## Supplementary material for "Asynchronous Transitions from High-Risk Hepatoblastoma to Carcinoma": All tables: HBC_heatmap.txt (part 10 of 311)

```
TF	-1.07231044979312	-1.07231044979312	-1.07231044979312	-1.07231044979312	-1.07231044979312	-1.07231044979312	-1.07231044979312	-1.07231044979312	-1.07231044979312	-1.07231044979312	-1.07231044979312	-1.07231044979312	-1.07231044979312	-1.07231044979312	-1.07231044979312	-1.07231044979312	-1.07231044979312	-1.07231044979312	-1.07231044979312	-1.07231044979312	-1.07231044979312	-1.07231044979312	-1.07231044979312	-1.07231044979312	-1.07231044979312	-1.07231044979312	-1.07231044979312	-1.07231044979312	-1.07231044979312	-1.07231044979312	-1.07231044979312	-1.07231044979312	-1.07231044979312	-1.07231044979312	-1.07231044979312	-1.07231044979312	-1.07231044979312	-1.07231044979312	-1.07231044979312	-1.07231044979312	-1.07231044979312	-1.07231044979312	-1.07231044979312	-1.07231044979312	-1.07231044979312	-1.07231044979312	-1.07231044979312	-1.07231044979312	-1.07231044979312	-1.07231044979312	-1.07231044979312	-1.07231044979312	-1.07231044979312	-1.07231044979312	-1.07231044979312	-1.07231044979312	-1.07231044979312	-1.07231044979312	-1.07231044979312	-1.07231044979312	-1.07231044979312	-1.07231044979312	-1.07231044979312	-1.07231044979312	-1.07231044979312	-1.07231044979312	-1.07231044979312	-1.07231044979312	-1.07231044979312	-1.07231044979312	-1.07231044979312	-1.07231044979312	-1.07231044979312	-1.07231044979312	-1.07231044979312	-1.07231044979312	-1.07231044979312	-1.07231044979312	-1.07231044979312	-1.07231044979312	-1.07231044979312	-1.07231044979312	-1.07231044979312	-1.07231044979312	-1.07231044979312	-1.07231044979312	-1.07231044979312	-1.07231044979312	-1.07231044979312	-1.07231044979312	-1.07231044979312	-1.07231044979312	-1.07231044979312	-1.07231044979312	0.0921033750795068	-1.07231044979312	-1.07231044979312	-1.07231044979312	-1.07231044979312	-1.07231044979312	-1.07231044979312	-1.07231044979312	-1.07231044979312	-1.07231044979312	-1.07231044979312	-1.07231044979312	-1.07231044979312	-1.07231044979312	-1.07231044979312	-1.07231044979312	-1.07231044979312	-1.07231044979312	-1.07231044979312	0.116809995957321	-1.07231044979312	-1.07231044979312	-1.07231044979312	-0.10327136335384	-1.07231044979312	-1.07231044979312	-1.07231044979312	-1.07231044979312	-1.07231044979312	-1.07231044979312	-1.07231044979312	-1.07231044979312	0.250190799553111	-1.07231044979312	-1.07231044979312	-1.07231044979312	-1.07231044979312	-1.07231044979312	-1.07231044979312	-1.07231044979312	-1.07231044979312	-1.07231044979312	-1.07231044979312	-1.07231044979312	-1.07231044979312	-1.07231044979312	-1.07231044979312	-1.07231044979312	-1.07231044979312	-1.07231044979312	-1.07231044979312	-1.07231044979312	-1.07231044979312	-1.07231044979312	-1.07231044979312	-1.07231044979312	-1.07231044979312	-1.07231044979312	-1.07231044979312	-1.07231044979312	-1.07231044979312	-1.07231044979312	-1.07231044979312	-1.07231044979312	-1.07231044979312	-1.07231044979312	-1.07231044979312	-1.07231044979312	-1.07231044979312	-1.07231044979312	-1.07231044979312	-1.07231044979312	-1.07231044979312	-1.07231044979312	-1.07231044979312	-1.07231044979312	-1.07231044979312	-1.07231044979312	-1.07231044979312	-1.07231044979312	-1.07231044979312	-1.07231044979312	-1.07231044979312	-1.07231044979312	-1.07231044979312	-1.07231044979312	-1.07231044979312	-1.07231044979312	-1.07231044979312	-1.07231044979312	-1.07231044979312	-1.07231044979312	-1.07231044979312	-1.07231044979312	-1.07231044979312	-1.07231044979312	-1.07231044979312	-1.07231044979312	-1.07231044979312	-1.07231044979312	-1.07231044979312	-1.07231044979312	-1.07231044979312	-1.07231044979312	-1.07231044979312	-1.07231044979312	-1.07231044979312	-1.07231044979312	-1.07231044979312	-1.07231044979312	-1.07231044979312	-1.07231044979312	-1.07231044979312	-1.07231044979312	-1.07231044979312	0.737650659887206	-1.07231044979312	-1.07231044979312	-1.07231044979312	-1.07231044979312	-1.07231044979312	1.1357293765895	-1.07231044979312	-1.07231044979312	-1.07231044979312	-1.07231044979312	-1.07231044979312	0.623305724590607	-1.07231044979312	-1.07231044979312	-1.07231044979312	-1.07231044979312	-1.07231044979312	-1.07231044979312	-1.07231044979312	-1.07231044979312	-1.07231044979312	0.139193057754602	-1.07231044979312	-1.07231044979312	-1.07231044979312	-1.07231044979312	-1.07231044979312	-1.07231044979312	-1.07231044979312	-1.07231044979312	-1.07231044979312	-1.07231044979312	-1.07231044979312	-1.07231044979312	-1.07231044979312	-1.07231044979312	-1.07231044979312	-1.07231044979312	-1.07231044979312	-1.07231044979312	0.0924862561526587	-1.07231044979312	-1.07231044979312	-1.07231044979312	-1.07231044979312	-1.07231044979312	-1.07231044979312	-1.07231044979312	-1.07231044979312	-1.07231044979312	-1.07231044979312	-1.07231044979312	-1.07231044979312	-1.07231044979312	-1.07231044979312	-1.07231044979312	-1.07231044979312	-1.07231044979312	-1.07231044979312	-1.07231044979312	-1.07231044979312	-1.07231044979312	-1.07231044979312	-1.07231044979312	-1.07231044979312	-1.07231044979312	-1.07231044979312	-1.07231044979312	-1.07231044979312	-1.07231044979312	-1.07231044979312	-1.07231044979312	-1.07231044979312	-1.07231044979312	-1.07231044979312	-1.07231044979312	-1.07231044979312	-1.07231044979312	-1.07231044979312	-1.07231044979312	-1.07231044979312	-1.07231044979312	-1.07231044979312	-1.07231044979312	-1.07231044979312	-1.07231044979312	-1.07231044979312	-1.07231044979312	-1.07231044979312	-1.07231044979312	-0.0417679365449947	-1.07231044979312	-1.07231044979312	-1.07231044979312	-1.07231044979312	-1.07231044979312	-1.07231044979312	-1.07231044979312	-1.07231044979312	-1.07231044979312	-1.07231044979312	-1.07231044979312	-1.07231044979312	-1.07231044979312	-1.07231044979312	-1.07231044979312	-1.07231044979312	-1.07231044979312	-1.07231044979312	-1.07231044979312	-1.07231044979312	-1.07231044979312	-1.07231044979312	-1.07231044979312	-1.07231044979312	-1.07231044979312	-1.07231044979312	-1.07231044979312	-1.07231044979312	-1.07231044979312	-1.07231044979312	-1.07231044979312	-1.07231044979312	-1.07231044979312	-1.07231044979312	-1.07231044979312	-1.07231044979312	-1.07231044979312	0.138144739685485	-1.07231044979312	-1.07231044979312	-1.07231044979312	-1.07231044979312	-1.07231044979312	-1.07231044979312	-1.07231044979312	-1.07231044979312	-1.07231044979312	-1.07231044979312	-1.07231044979312	-1.07231044979312	-1.07231044979312	-1.07231044979312	-1.07231044979312	-1.07231044979312	-1.07231044979312	-1.07231044979312	-1.07231044979312	-1.07231044979312	-1.07231044979312	-1.07231044979312	-1.07231044979312	-1.07231044979312	-1.07231044979312	-1.07231044979312	-1.07231044979312	-1.07231044979312	-1.07231044979312	-1.07231044979312	-1.07231044979312	-1.07231044979312	-1.07231044979312	-1.07231044979312	-1.07231044979312	-1.07231044979312	-1.07231044979312	-1.07231044979312	-1.07231044979312	-1.07231044979312	-1.07231044979312	-1.07231044979312	-1.07231044979312	-1.07231044979312	-1.07231044979312	-1.07231044979312	-1.07231044979312	-1.07231044979312	-1.07231044979312	-1.07231044979312	-1.07231044979312	-1.07231044979312	-1.07231044979312	-1.07231044979312	-1.07231044979312	-1.07231044979312	-1.07231044979312	-1.07231044979312	-1.07231044979312	-1.07231044979312	-1.07231044979312	-1.07231044979312	-1.07231044979312	-1.07231044979312	-1.07231044979312	-1.07231044979312	-1.07231044979312	-1.07231044979312	-1.07231044979312	-1.07231044979312	-1.07231044979312	-1.07231044979312	-1.07231044979312	-1.07231044979312	-1.07231044979312	-1.07231044979312	-1.07231044979312	-1.07231044979312	-1.07231044979312	-1.07231044979312	-1.07231044979312	-1.07231044979312	-1.07231044979312	-1.07231044979312	0.103914127271177	-1.07231044979312	-1.07231044979312	-1.07231044979312	-1.07231044979312	-1.07231044979312	-1.07231044979312	-1.07231044979312	-1.07231044979312	-1.07231044979312	-1.07231044979312	-1.07231044979312	-1.07231044979312	-1.07231044979312	-1.07231044979312	-1.07231044979312	-1.07231044979312	-1.07231044979312	-1.07231044979312	-1.07231044979312	-1.07231044979312	-1.07231044979312	-1.07231044979312	-1.07231044979312	-1.07231044979312	-1.07231044979312	-1.07231044979312	-1.07231044979312	-1.07231044979312	-1.07231044979312	-1.07231044979312	-1.07231044979312	-1.07231044979312	-1.07231044979312	-1.07231044979312	-1.07231044979312	-1.07231044979312	-1.07231044979312	-1.07231044979312	-1.07231044979312	-1.07231044979312	-1.07231044979312	-1.07231044979312	-1.07231044979312	-1.07231044979312	-1.07231044979312	-1.07231044979312	-1.07231044979312	-1.07231044979312	-1.07231044979312	-1.07231044979312	-1.07231044979312	-1.07231044979312	-1.07231044979312	-1.07231044979312	-1.07231044979312	-1.07231044979312	-1.07231044979312	-1.07231044979312	-1.07231044979312	-1.07231044979312	-1.07231044979312	-1.07231044979312	-1.07231044979312	-1.07231044979312	-1.07231044979312	-1.07231044979312	-1.07231044979312	-1.07231044979312	-1.07231044979312	-1.07231044979312	-1.07231044979312	-1.07231044979312	-1.07231044979312	-1.07231044979312	-1.07231044979312	-1.07231044979312	-1.07231044979312	-1.07231044979312	-1.07231044979312	-1.07231044979312	-1.07231044979312	-1.07231044979312	-1.07231044979312	-1.07231044979312	-1.07231044979312	-1.07231044979312	-1.07231044979312	-1.07231044979312	-1.07231044979312	-1.07231044979312	-1.07231044979312	-1.07231044979312	-1.07231044979312	-1.07231044979312	-1.07231044979312	-1.07231044979312	-1.07231044979312	-1.07231044979312	-1.07231044979312	-1.07231044979312	-1.07231044979312	-1.07231044979312	-1.07231044979312	-1.07231044979312	-1.07231044979312	-1.07231044979312	-1.07231044979312	-1.07231044979312	-1.07231044979312	-1.07231044979312	-1.07231044979312	-1.07231044979312	-1.07231044979312	-1.07231044979312	-1.07231044979312	-1.07231044979312	-1.07231044979312	-1.07231044979312	-1.07231044979312	-1.07231044979312	-1.07231044979312	-1.07231044979312	-1.07231044979312	-1.07231044979312	-1.07231044979312	-1.07231044979312	-1.07231044979312	-1.07231044979312	-1.07231044979312	-1.07231044979312	-1.07231044979312	-1.07231044979312	-1.07231044979312	-1.07231044979312	-1.07231044979312	-1.07231044979312	-1.07231044979312	-1.07231044979312	-1.07231044979312	-1.07231044979312	-1.07231044979312	-1.07231044979312	-1.07231044979312	-1.07231044979312	-1.07231044979312	-1.07231044979312	-1.07231044979312	-1.07231044979312	-1.07231044979312	-1.07231044979312	-1.07231044979312	-1.07231044979312	-1.07231044979312	-1.07231044979312	-1.07231044979312	-1.07231044979312	-1.07231044979312	-1.07231044979312	-1.07231044979312	-1.07231044979312	-1.07231044979312	-1.07231044979312	-1.07231044979312	-1.07231044979312	-1.07231044979312	-1.07231044979312	-1.07231044979312	-1.07231044979312	-1.07231044979312	-1.07231044979312	-1.07231044979312	-1.07231044979312	-1.07231044979312	-1.07231044979312	-1.07231044979312	-1.07231044979312	-1.07231044979312	-1.07231044979312	-1.07231044979312	-1.07231044979312	-1.07231044979312	-1.07231044979312	-1.07231044979312	-1.07231044979312	-1.07231044979312	-1.07231044979312	-1.07231044979312	-1.07231044979312	-1.07231044979312	-1.07231044979312	-1.07231044979312	-1.07231044979312	-1.07231044979312	-1.07231044979312	-1.07231044979312	-1.07231044979312	-1.07231044979312	-1.07231044979312	-1.07231044979312	-1.07231044979312	-1.07231044979312	-1.07231044979312	-1.07231044979312	-1.07231044979312	-1.07231044979312	-1.07231044979312	-1.07231044979312	-1.07231044979312	-1.07231044979312	-1.07231044979312	-1.07231044979312	-1.07231044979312	-1.07231044979312	-1.07231044979312	-1.07231044979312	-1.07231044979312	-1.07231044979312	-1.07231044979312	-1.07231044979312	-1.07231044979312	-1.07231044979312	-1.07231044979312	-1.07231044979312	-1.07231044979312	-1.07231044979312	-1.07231044979312	-1.07231044979312	-1.07231044979312	-1.07231044979312	-1.07231044979312	-1.07231044979312	-1.07231044979312	-1.07231044979312	-1.07231044979312	-1.07231044979312	-1.07231044979312	-1.07231044979312	-1.07231044979312	-1.07231044979312	-1.07231044979312	-1.07231044979312	-1.07231044979312	-1.07231044979312	-0.840457476417148	-1.07231044979312	-1.07231044979312	-1.07231044979312	-1.07231044979312	-1.07231044979312	-1.07231044979312	-1.07231044979312	-1.07231044979312	-1.07231044979312	-1.07231044979312	-1.07231044979312	-1.07231044979312	-1.07231044979312	-1.07231044979312	-1.07231044979312	-1.07231044979312	-1.07231044979312	-1.07231044979312	-1.07231044979312	-1.07231044979312	-1.07231044979312	-1.07231044979312	-1.07231044979312	-1.07231044979312	-1.07231044979312	-1.07231044979312	-1.07231044979312	-1.07231044979312	-1.07231044979312	-1.07231044979312	-1.07231044979312	-1.07231044979312	-1.07231044979312	-1.07231044979312	-1.07231044979312	-1.07231044979312	-1.07231044979312	-1.07231044979312	-1.07231044979312	-1.07231044979312	-1.07231044979312	-1.07231044979312	-1.07231044979312	-1.07231044979312	-1.07231044979312	-1.07231044979312	-1.07231044979312	-1.07231044979312	-1.07231044979312	-1.07231044979312	-1.07231044979312	-1.07231044979312	-1.07231044979312	-1.07231044979312	-1.07231044979312	-1.07231044979312	-1.07231044979312	-1.07231044979312	-1.07231044979312	0.223957051364885	-1.07231044979312	-1.07231044979312	-1.07231044979312	-1.07231044979312	-1.07231044979312	-1.07231044979312	-1.07231044979312	-1.07231044979312	-1.07231044979312	-1.07231044979312	-1.07231044979312	-1.07231044979312	-1.07231044979312	-1.07231044979312	-1.07231044979312	-1.07231044979312	-1.07231044979312	-1.07231044979312	-1.07231044979312	-1.07231044979312	-1.07231044979312	-1.07231044979312	-1.07231044979312	-1.07231044979312	-1.07231044979312	-1.07231044979312	-1.07231044979312	-1.07231044979312	-1.07231044979312	-1.07231044979312	-1.07231044979312	-1.07231044979312	-1.07231044979312	-1.07231044979312	-1.07231044979312	-1.07231044979312	-1.07231044979312	-1.07231044979312	-1.07231044979312	-1.07231044979312	-1.07231044979312	-1.07231044979312	-1.07231044979312	0.32650304462663	-1.07231044979312	-1.07231044979312	-1.07231044979312	-1.07231044979312	-1.07231044979312	-1.07231044979312	-1.07231044979312	-1.07231044979312	-1.07231044979312	-1.07231044979312	-1.07231044979312	-1.07231044979312	-1.07231044979312	-1.07231044979312	-1.07231044979312	-1.07231044979312	-1.07231044979312	-1.07231044979312	-1.07231044979312	-1.07231044979312	-1.07231044979312	-1.07231044979312	-1.07231044979312	-1.07231044979312	-1.07231044979312	-1.07231044979312	-1.07231044979312	-1.07231044979312	-1.07231044979312	-1.07231044979312	-1.07231044979312	-1.07231044979312	-1.07231044979312	-1.07231044979312	-1.07231044979312	-1.07231044979312	-1.07231044979312	-1.07231044979312	-1.07231044979312	-1.07231044979312	-1.07231044979312	-1.07231044979312	-1.07231044979312	-1.07231044979312	-1.07231044979312	-1.07231044979312	-1.07231044979312	-1.07231044979312	-1.07231044979312	-1.07231044979312	-1.07231044979312	-1.07231044979312	-1.07231044979312	-1.07231044979312	-1.07231044979312	-1.07231044979312	-1.07231044979312	-1.07231044979312	-1.07231044979312	-1.07231044979312	-1.07231044979312	-1.07231044979312	-1.07231044979312	-1.07231044979312	-1.07231044979312	-1.07231044979312	-1.07231044979312	-1.07231044979312	-1.07231044979312	-1.07231044979312	-1.07231044979312	-1.07231044979312	-1.07231044979312	-1.07231044979312	-1.07231044979312	-1.07231044979312	-1.07231044979312	-1.07231044979312	-1.07231044979312	-1.07231044979312	-1.07231044979312	-1.07231044979312	-1.07231044979312	-1.07231044979312	-1.07231044979312	-1.07231044979312	-1.07231044979312	-1.07231044979312	-1.07231044979312	-1.07231044979312	-1.07231044979312	-1.07231044979312	-1.07231044979312	-0.0544790384275083	0.275299806669948	-1.07231044979312	-1.07231044979312	-1.07231044979312	-1.07231044979312	-1.07231044979312	-1.07231044979312	-1.07231044979312	-1.07231044979312	-1.07231044979312	-1.07231044979312	-1.07231044979312	-1.07231044979312	-1.07231044979312	-1.07231044979312	-1.07231044979312	-1.07231044979312	-1.07231044979312	-1.07231044979312	-1.07231044979312	-1.07231044979312	-1.07231044979312	-1.07231044979312	-1.07231044979312	-1.07231044979312	-1.07231044979312	-1.07231044979312	-1.07231044979312	-1.07231044979312	-1.07231044979312	-1.07231044979312	-1.07231044979312	-1.07231044979312	-1.07231044979312	-1.07231044979312	-1.07231044979312	-1.07231044979312	-1.07231044979312	-1.07231044979312	-1.07231044979312	-1.07231044979312	-1.07231044979312	-1.07231044979312	-1.07231044979312	-1.07231044979312	-1.07231044979312	-1.07231044979312	-1.07231044979312	-1.07231044979312	-1.07231044979312	-1.07231044979312	-1.07231044979312	-1.07231044979312	-1.07231044979312	-1.07231044979312	-1.07231044979312	-1.07231044979312	-1.07231044979312	-1.07231044979312	-1.07231044979312	-1.07231044979312	0.0711164537355379	-1.07231044979312	-1.07231044979312	-1.07231044979312	-1.07231044979312	-1.07231044979312	-1.07231044979312	-1.07231044979312	-1.07231044979312	-1.07231044979312	-1.07231044979312	-1.07231044979312	-1.07231044979312	-1.07231044979312	-1.07231044979312	-1.07231044979312	-1.07231044979312	-1.07231044979312	-1.07231044979312	-1.07231044979312	-1.07231044979312	-1.07231044979312	-1.07231044979312	-1.07231044979312	-1.07231044979312	-1.07231044979312	-1.07231044979312	-1.07231044979312	-1.07231044979312	-1.07231044979312	-1.07231044979312	-1.07231044979312	-1.07231044979312	-1.07231044979312	-1.07231044979312	-1.07231044979312	-1.07231044979312	-1.07231044979312	-1.07231044979312	-1.07231044979312	-1.07231044979312	-1.07231044979312	-1.07231044979312	-1.07231044979312	-1.07231044979312	-1.07231044979312	-1.07231044979312	-1.07231044979312	-1.07231044979312	-1.07231044979312	-1.07231044979312	-1.07231044979312	-1.07231044979312	-1.07231044979312	-1.07231044979312	-1.07231044979312	-1.07231044979312	-1.07231044979312	-1.07231044979312	-1.07231044979312	-1.07231044979312	-1.07231044979312	-1.07231044979312	-1.07231044979312	-1.07231044979312	-1.07231044979312	-1.07231044979312	-1.07231044979312	0.500359171365158	-1.07231044979312	-1.07231044979312	-1.07231044979312	-1.07231044979312	-1.07231044979312	-1.07231044979312	-1.07231044979312	-1.07231044979312	-1.07231044979312	-1.07231044979312	-1.07231044979312	-1.07231044979312	-1.07231044979312	-1.07231044979312	-1.07231044979312	-1.07231044979312	-1.07231044979312	-1.07231044979312	-1.07231044979312	-1.07231044979312	-1.07231044979312	-1.07231044979312	-1.07231044979312	-1.07231044979312	-1.07231044979312	-1.07231044979312	-1.07231044979312	-1.07231044979312	-1.07231044979312	-1.07231044979312	-1.07231044979312	-1.07231044979312	-1.07231044979312	-1.07231044979312	-1.07231044979312	-1.07231044979312	-1.07231044979312	-1.07231044979312	-1.07231044979312	-1.07231044979312	-1.07231044979312	-1.07231044979312	-1.07231044979312	-1.07231044979312	-1.07231044979312	-1.07231044979312	-1.07231044979312	-1.07231044979312	-1.07231044979312	-1.07231044979312	-1.07231044979312	-1.07231044979312	-1.07231044979312	-1.07231044979312	-1.07231044979312	-1.07231044979312	-1.07231044979312	-0.274545561035881	-0.0969144442570415	-1.07231044979312	-1.07231044979312	-1.07231044979312	-1.07231044979312	-1.07231044979312	-1.07231044979312	-1.07231044979312	-1.07231044979312	-1.07231044979312	-1.07231044979312	-1.07231044979312	-1.07231044979312	-1.07231044979312	-1.07231044979312	-1.07231044979312	-1.07231044979312	-1.07231044979312	-1.07231044979312	-1.07231044979312	-1.07231044979312	-1.07231044979312	-1.07231044979312	-1.07231044979312	-1.07231044979312	-1.07231044979312	-1.07231044979312	-1.07231044979312	-1.07231044979312	-1.07231044979312	-1.07231044979312	-1.07231044979312	-1.07231044979312	-1.07231044979312	-1.07231044979312	-1.07231044979312	-1.07231044979312	-1.07231044979312	-1.07231044979312	-1.07231044979312	-1.07231044979312	-1.07231044979312	-1.07231044979312	-1.07231044979312	-1.07231044979312	-1.07231044979312	-1.07231044979312	-1.07231044979312	-1.07231044979312	-1.07231044979312	-1.07231044979312	-1.07231044979312	-1.07231044979312	-1.07231044979312	-1.07231044979312	-1.07231044979312	-1.07231044979312	-1.07231044979312	0.199874537992551	-1.07231044979312	-1.07231044979312	-1.07231044979312	-1.07231044979312	-1.07231044979312	-1.07231044979312	-1.07231044979312	-1.07231044979312	-1.07231044979312	-1.07231044979312	-1.07231044979312	-1.07231044979312	-1.07231044979312	-1.07231044979312	-1.07231044979312	-1.07231044979312	-1.07231044979312	-1.07231044979312	-1.07231044979312	-1.07231044979312	-1.07231044979312	-1.07231044979312	-1.07231044979312	-1.07231044979312	-1.07231044979312	-1.07231044979312	-1.07231044979312	0.081874525325095	-1.07231044979312	-1.07231044979312	-1.07231044979312	-1.07231044979312	-1.07231044979312	-1.07231044979312	-1.07231044979312	-1.07231044979312	-1.07231044979312	-1.07231044979312	-1.07231044979312	-1.07231044979312	-1.07231044979312	-1.07231044979312	-1.07231044979312	-1.07231044979312	-1.07231044979312	-1.07231044979312	-1.07231044979312	-1.07231044979312	-1.07231044979312	-1.07231044979312	-1.07231044979312	-1.07231044979312	-1.07231044979312	-1.07231044979312	-1.07231044979312	-1.07231044979312	-1.07231044979312	-1.07231044979312	-1.07231044979312	-1.07231044979312	-1.07231044979312	-1.07231044979312	-1.07231044979312	-1.07231044979312	-1.07231044979312	-1.07231044979312	-1.07231044979312	-1.07231044979312	-1.07231044979312	-1.07231044979312	-1.07231044979312	-1.07231044979312	-1.07231044979312	-1.07231044979312	-1.07231044979312	-1.07231044979312	-1.07231044979312	-1.07231044979312	-1.07231044979312	-1.07231044979312	-1.07231044979312	-1.07231044979312	-1.07231044979312	-1.07231044979312	-1.07231044979312	-1.07231044979312	-1.07231044979312	-1.07231044979312	-1.07231044979312	-1.07231044979312	-1.07231044979312	-1.07231044979312	-1.07231044979312	-1.07231044979312	-1.07231044979312	-1.07231044979312	-1.07231044979312	-1.07231044979312	-1.07231044979312	-1.07231044979312	-1.07231044979312	-1.07231044979312	-1.07231044979312	-1.07231044979312	-1.07231044979312	-1.07231044979312	-1.07231044979312	-1.07231044979312	-1.07231044979312	-1.07231044979312	-1.07231044979312	-1.07231044979312	-1.07231044979312	-1.07231044979312	-1.07231044979312	-1.07231044979312	-1.07231044979312	-1.07231044979312	-1.07231044979312	-1.07231044979312	-1.07231044979312	-1.07231044979312	-1.07231044979312	-1.07231044979312	-1.07231044979312	-1.07231044979312	-1.07231044979312	-1.07231044979312	-1.07231044979312	-1.07231044979312	-1.07231044979312	-1.07231044979312	-1.07231044979312	-1.07231044979312	-1.07231044979312	-1.07231044979312	-1.07231044979312	-1.07231044979312	-1.07231044979312	-1.07231044979312	-1.07231044979312	-1.07231044979312	0.868181100216819	-1.07231044979312	-1.07231044979312	-1.07231044979312	-1.07231044979312	-1.07231044979312	-1.07231044979312	-1.07231044979312	-1.07231044979312	-1.07231044979312	-1.07231044979312	-1.07231044979312	-1.07231044979312	-1.07231044979312	-1.07231044979312	-1.07231044979312	-1.07231044979312	-1.07231044979312	-1.07231044979312	-1.07231044979312	-1.07231044979312	-1.07231044979312	-1.07231044979312	-1.07231044979312	-1.07231044979312	-1.07231044979312	-1.07231044979312	-1.07231044979312	-1.07231044979312	0.253300223864383	-1.07231044979312	-1.07231044979312	-1.07231044979312	-1.07231044979312	-1.07231044979312	-1.07231044979312	-1.07231044979312	-1.07231044979312	-1.07231044979312	-1.07231044979312	-1.07231044979312	-1.07231044979312	-1.07231044979312	-1.07231044979312	-1.07231044979312	-1.07231044979312	-1.07231044979312	-1.07231044979312	-1.07231044979312	-1.07231044979312	-1.07231044979312	-1.07231044979312	-1.07231044979312	-1.07231044979312	-1.07231044979312	-1.07231044979312	-1.07231044979312	-1.07231044979312	-1.07231044979312	-1.07231044979312	-1.07231044979312	-1.07231044979312	-1.07231044979312	-1.07231044979312	-1.07231044979312	-1.07231044979312	-1.07231044979312	-1.07231044979312	-1.07231044979312	-1.07231044979312	-1.07231044979312	-1.07231044979312	-1.07231044979312	-1.07231044979312	1.0666155341169	-1.07231044979312	-1.07231044979312	-1.07231044979312	-1.07231044979312	-1.07231044979312	-1.07231044979312	-1.07231044979312	-1.07231044979312	-1.07231044979312	-1.07231044979312	-1.07231044979312	-1.07231044979312	-1.07231044979312	-1.07231044979312	-1.07231044979312	-1.07231044979312	-1.07231044979312	-1.07231044979312	-1.07231044979312	-1.07231044979312	-1.07231044979312	-1.07231044979312	-1.07231044979312	-1.07231044979312	-1.07231044979312	-1.07231044979312	-1.07231044979312	-1.07231044979312	-1.07231044979312	-1.07231044979312	-1.07231044979312	0.34393828350822	-1.07231044979312	-1.07231044979312	-1.07231044979312	0.281280093581589	-1.07231044979312	-1.07231044979312	-1.07231044979312	-1.07231044979312	-1.07231044979312	-1.07231044979312	-1.07231044979312	-1.07231044979312	-1.07231044979312	-1.07231044979312	-1.07231044979312	-1.07231044979312	-1.07231044979312	-1.07231044979312	-1.07231044979312	-1.07231044979312	-1.07231044979312	-1.07231044979312	-1.07231044979312	-1.07231044979312	-1.07231044979312	-1.07231044979312	-1.07231044979312	-1.07231044979312	-1.07231044979312	-1.07231044979312	-1.07231044979312	-1.07231044979312	-1.07231044979312	-1.07231044979312	-1.07231044979312	-1.07231044979312	-1.07231044979312	-1.07231044979312	-1.07231044979312	-1.07231044979312	-1.07231044979312	-1.07231044979312	-1.07231044979312	-1.07231044979312	-1.07231044979312	-1.07231044979312	-1.07231044979312	-1.07231044979312	-1.07231044979312	-1.07231044979312	-1.07231044979312	-1.07231044979312	-1.07231044979312	-1.07231044979312	-1.07231044979312	-1.07231044979312	-1.07231044979312	-1.07231044979312	-1.07231044979312	-1.07231044979312	-1.07231044979312	-1.07231044979312	-1.07231044979312	-1.07231044979312	-1.07231044979312	-1.07231044979312	-1.07231044979312	-1.07231044979312	-1.07231044979312	-1.07231044979312	-1.07231044979312	-1.07231044979312	-1.07231044979312	-1.07231044979312	-1.07231044979312	-1.07231044979312	-1.07231044979312	-1.07231044979312	-1.07231044979312	-1.07231044979312	0.522593059652388	-1.07231044979312	-1.07231044979312	-1.07231044979312	-1.07231044979312	-1.07231044979312	-1.07231044979312	-1.07231044979312	-1.07231044979312	-1.07231044979312	-1.07231044979312	-1.07231044979312	-1.07231044979312	-1.07231044979312	-1.07231044979312	-1.07231044979312	-1.07231044979312	-1.07231044979312	-1.07231044979312	-1.07231044979312	-1.07231044979312	-1.07231044979312	-1.07231044979312	-1.07231044979312	-1.07231044979312	-1.07231044979312	-1.07231044979312	-0.462840822540703	-1.07231044979312	0.280187990855557	-1.07231044979312	-1.07231044979312	0.292319973615982	-1.07231044979312	-1.07231044979312	-1.07231044979312	-1.07231044979312	-1.07231044979312	-1.07231044979312	-1.07231044979312	-1.07231044979312	-1.07231044979312	-1.07231044979312	-1.07231044979312	-1.07231044979312	-1.07231044979312	-1.07231044979312	-1.07231044979312	-1.07231044979312	-1.07231044979312	-1.07231044979312	-1.07231044979312	-1.07231044979312	-1.07231044979312	-1.07231044979312	-1.07231044979312	-1.07231044979312	-1.07231044979312	-1.07231044979312	-1.07231044979312	-1.07231044979312	-1.07231044979312	-1.07231044979312	-1.07231044979312	-1.07231044979312	-1.07231044979312	-1.07231044979312	-1.07231044979312	-1.07231044979312	-1.07231044979312	-1.07231044979312	-1.07231044979312	-1.07231044979312	-1.07231044979312	-1.07231044979312	-1.07231044979312	-1.07231044979312	-1.07231044979312	-1.07231044979312	-1.07231044979312	-1.07231044979312	-1.07231044979312	-1.07231044979312	-1.07231044979312	-1.07231044979312	-1.07231044979312	-1.07231044979312	-1.07231044979312	-1.07231044979312	-1.07231044979312	-1.07231044979312	-1.07231044979312	-1.07231044979312	-1.07231044979312	-1.07231044979312	-1.07231044979312	-1.07231044979312	-1.07231044979312	-1.07231044979312	-1.07231044979312	-1.07231044979312	-1.07231044979312	-1.07231044979312	-1.07231044979312	-1.07231044979312	-1.07231044979312	-1.07231044979312	-1.07231044979312	-1.07231044979312	-1.07231044979312	-1.07231044979312	-1.07231044979312	-1.07231044979312	-1.07231044979312	-1.07231044979312	-1.07231044979312	-1.07231044979312	-1.07231044979312	-1.07231044979312	-1.07231044979312	-1.07231044979312	-1.07231044979312	-1.07231044979312	-1.07231044979312	-1.07231044979312	-1.07231044979312	-1.07231044979312	-1.07231044979312	-1.07231044979312	-1.07231044979312	-1.07231044979312	-1.07231044979312	-1.07231044979312	-1.07231044979312	-1.07231044979312	-1.07231044979312	-1.07231044979312	-1.07231044979312	-1.07231044979312	-1.07231044979312	-1.07231044979312	-1.07231044979312	-1.07231044979312	-1.07231044979312	-1.07231044979312	-1.07231044979312	-1.07231044979312	-1.07231044979312	-1.07231044979312	-1.07231044979312	-1.07231044979312	-1.07231044979312	-1.07231044979312	-1.07231044979312	-1.07231044979312	-1.07231044979312	-1.07231044979312	-1.07231044979312	-1.07231044979312	-1.07231044979312	-1.07231044979312	-1.07231044979312	-1.07231044979312	-1.07231044979312	-1.07231044979312	-1.07231044979312	-1.07231044979312	-1.07231044979312	-1.07231044979312	-1.07231044979312	-1.07231044979312	-1.07231044979312	-1.07231044979312	-1.07231044979312	-1.07231044979312	-1.07231044979312	-1.07231044979312	-1.07231044979312	-1.07231044979312	-1.07231044979312	-1.07231044979312	-1.07231044979312	-1.07231044979312	-1.07231044979312	-1.07231044979312	-1.07231044979312	-1.07231044979312	-1.07231044979312	-1.07231044979312	-1.07231044979312	-1.07231044979312	-1.07231044979312	-1.07231044979312	-1.07231044979312	-1.07231044979312	-1.07231044979312	-1.07231044979312	-1.07231044979312	-1.07231044979312	-1.07231044979312	-1.07231044979312	-1.07231044979312	-1.07231044979312	-1.07231044979312	-1.07231044979312	-1.07231044979312	-1.07231044979312	-1.07231044979312	-1.07231044979312	-1.07231044979312	-1.07231044979312	-1.07231044979312	-1.07231044979312	-1.07231044979312	-1.07231044979312	-1.07231044979312	-1.07231044979312	-1.07231044979312	-1.07231044979312	-1.07231044979312	-1.07231044979312	-1.07231044979312	-1.07231044979312	-1.07231044979312	-1.07231044979312	-1.07231044979312	-1.07231044979312	-1.07231044979312	-1.07231044979312	-1.07231044979312	-1.07231044979312	-1.07231044979312	-1.07231044979312	-1.07231044979312	-1.07231044979312	-1.07231044979312	-1.07231044979312	-1.07231044979312	-1.07231044979312	-1.07231044979312	-1.07231044979312	-1.07231044979312	-1.07231044979312	-1.07231044979312	-1.07231044979312	-1.07231044979312	-1.07231044979312	-1.07231044979312	-1.07231044979312	-1.07231044979312	-1.07231044979312	-1.07231044979312	-1.07231044979312	-1.07231044979312	-1.07231044979312	-1.07231044979312	-1.07231044979312	-1.07231044979312	-1.07231044979312	-1.07231044979312	-1.07231044979312	-1.07231044979312	-1.07231044979312	-1.07231044979312	-1.07231044979312	-1.07231044979312	-1.07231044979312	-1.07231044979312	-1.07231044979312	-1.07231044979312	-1.07231044979312	-1.07231044979312	-1.07231044979312	-1.07231044979312	-1.07231044979312	-1.07231044979312	-1.07231044979312	-1.07231044979312	-1.07231044979312	-1.07231044979312	-1.07231044979312	-1.07231044979312	-1.07231044979312	-1.07231044979312	-1.07231044979312	-1.07231044979312	-1.07231044979312	-1.07231044979312	0.582155958835528	-1.07231044979312	-1.07231044979312	-1.07231044979312	-1.07231044979312	-1.07231044979312	-1.07231044979312	-1.07231044979312	-1.07231044979312	-1.07231044979312	-1.07231044979312	-1.07231044979312	-1.07231044979312	-1.07231044979312	-1.07231044979312	-1.07231044979312	-1.07231044979312	-1.07231044979312	-1.07231044979312	-1.07231044979312	-1.07231044979312	-1.07231044979312	-1.07231044979312	-1.07231044979312	-1.07231044979312	-1.07231044979312	-1.07231044979312	-1.07231044979312	-1.07231044979312	-1.07231044979312	-1.07231044979312	-1.07231044979312	-1.07231044979312	-1.07231044979312	-1.07231044979312	-1.07231044979312	-1.07231044979312	-1.07231044979312	-1.07231044979312	-1.07231044979312	-1.07231044979312	-1.07231044979312	1.1522643013288	-1.07231044979312	-1.07231044979312	-1.07231044979312	-1.07231044979312	-1.07231044979312	-1.07231044979312	-1.07231044979312	-1.07231044979312	-1.07231044979312	-1.07231044979312	-1.07231044979312	-1.07231044979312	-1.07231044979312	-1.07231044979312	-1.07231044979312	-1.07231044979312	-1.07231044979312	-1.07231044979312	-1.07231044979312	-1.07231044979312	-1.07231044979312	-1.07231044979312	-1.07231044979312	-1.07231044979312	-1.07231044979312	-1.07231044979312	0.169437741974551	-1.07231044979312	-1.07231044979312	-1.07231044979312	-1.07231044979312	-1.07231044979312	-1.07231044979312	-1.07231044979312	-1.07231044979312	-1.07231044979312	-1.07231044979312	-1.07231044979312	-1.07231044979312	-1.07231044979312	-1.07231044979312	-1.07231044979312	-1.07231044979312	-1.07231044979312	-1.07231044979312	-1.07231044979312	-1.07231044979312	-1.07231044979312	-1.07231044979312	-1.07231044979312	-1.07231044979312	-1.07231044979312	-1.07231044979312	-1.07231044979312	-1.07231044979312	-1.07231044979312	-1.07231044979312	-1.07231044979312	-1.07231044979312	-1.07231044979312	-1.07231044979312	-1.07231044979312	-1.07231044979312	-1.07231044979312	-1.07231044979312	-1.07231044979312	-1.07231044979312	-1.07231044979312	-1.07231044979312	-1.07231044979312	-1.07231044979312	-1.07231044979312	-1.07231044979312	-1.07231044979312	-1.07231044979312	-1.07231044979312	-1.07231044979312	-1.07231044979312	-1.07231044979312	-1.07231044979312	-1.07231044979312	-1.07231044979312	-1.07231044979312	0.620414046184348	-1.07231044979312	-1.07231044979312	-1.07231044979312	-1.07231044979312	-1.07231044979312	-1.07231044979312	-1.07231044979312	-1.07231044979312	-1.07231044979312	-1.07231044979312	-1.07231044979312	-1.07231044979312	-1.07231044979312	-1.07231044979312	-1.07231044979312	-1.07231044979312	-1.07231044979312	-1.07231044979312	-1.07231044979312	-1.07231044979312	-1.07231044979312	-1.07231044979312	-1.07231044979312	-1.07231044979312	-1.07231044979312	-1.07231044979312	-1.07231044979312	-1.07231044979312	-1.07231044979312	-1.07231044979312	-1.07231044979312	-1.07231044979312	-1.07231044979312	-1.07231044979312	-1.07231044979312	-1.07231044979312	-1.07231044979312	-1.07231044979312	-1.07231044979312	-1.07231044979312	-1.07231044979312	-1.07231044979312	-1.07231044979312	0.771305436893777	-1.07231044979312	-1.07231044979312	-1.07231044979312	1.09597739161251	-1.07231044979312	-1.07231044979312	-1.07231044979312	-1.07231044979312	-1.07231044979312	-1.07231044979312	-1.07231044979312	-1.07231044979312	-1.07231044979312	-1.07231044979312	-1.07231044979312	-1.07231044979312	-1.07231044979312	-1.07231044979312	-1.07231044979312	-1.07231044979312	-1.07231044979312	-1.07231044979312	-1.07231044979312	-1.07231044979312	-1.07231044979312	-1.07231044979312	-1.07231044979312	-1.07231044979312	-1.07231044979312	-1.07231044979312	1.1691853687203	-1.07231044979312	-1.07231044979312	-1.07231044979312	-1.07231044979312	-1.07231044979312	-1.07231044979312	-1.07231044979312	-1.07231044979312	-1.07231044979312	-1.07231044979312	-1.07231044979312	-1.07231044979312	-1.07231044979312	-1.07231044979312	-1.07231044979312	-1.07231044979312	-1.07231044979312	-1.07231044979312	-1.07231044979312	-1.07231044979312	-1.07231044979312	-1.07231044979312	-1.07231044979312	-1.07231044979312	-1.07231044979312	-1.07231044979312	-1.07231044979312	-1.07231044979312	-1.07231044979312	-1.07231044979312	-1.07231044979312	-1.07231044979312	-1.07231044979312	-1.07231044979312	-1.07231044979312	-1.07231044979312	-1.07231044979312	-1.07231044979312	-0.0957603346701906	-1.07231044979312	-1.07231044979312	-1.07231044979312	-1.07231044979312	-1.07231044979312	-1.07231044979312	-1.07231044979312	-1.07231044979312	-1.07231044979312	-1.07231044979312	-1.07231044979312	-1.07231044979312	-1.07231044979312	-1.07231044979312	-1.07231044979312	-1.07231044979312	-1.07231044979312	-1.07231044979312	-1.07231044979312	-1.07231044979312	-1.07231044979312	-1.07231044979312	-1.07231044979312	-1.07231044979312	-1.07231044979312	-1.07231044979312	-1.07231044979312	-1.07231044979312	-1.07231044979312	-1.07231044979312	-1.07231044979312	-1.07231044979312	-1.07231044979312	-1.07231044979312	-1.07231044979312	-1.07231044979312	-1.07231044979312	-1.07231044979312	-1.07231044979312	-1.07231044979312	-1.07231044979312	-1.07231044979312	-1.07231044979312	-1.07231044979312	-1.07231044979312	-1.07231044979312	-1.07231044979312	-1.07231044979312	-1.07231044979312	-1.07231044979312	-1.07231044979312	-1.07231044979312	-1.07231044979312	-1.07231044979312	-1.07231044979312	-1.07231044979312	-1.07231044979312	-1.07231044979312	-1.07231044979312	-1.07231044979312	-1.07231044979312	-1.07231044979312	-1.07231044979312	-1.07231044979312	-1.07231044979312	-1.07231044979312	-1.07231044979312	-1.07231044979312	-1.07231044979312	-1.07231044979312	-1.07231044979312	-1.07231044979312	-1.07231044979312	-1.07231044979312	-1.07231044979312	-1.07231044979312	-1.07231044979312	-1.07231044979312	-1.07231044979312	-1.07231044979312	-1.07231044979312	-1.07231044979312	-1.07231044979312	-1.07231044979312	-1.07231044979312	-1.07231044979312	-1.07231044979312	-1.07231044979312	-1.07231044979312	-1.07231044979312	-1.07231044979312	-1.07231044979312	-1.07231044979312	-1.07231044979312	-1.07231044979312	-1.07231044979312	-1.07231044979312	-1.07231044979312	-1.07231044979312	-1.07231044979312	-1.07231044979312	-1.07231044979312	-1.07231044979312	-1.07231044979312	-1.07231044979312	-1.07231044979312	-1.07231044979312	-1.07231044979312	-1.07231044979312	-1.07231044979312	-1.07231044979312	-1.07231044979312	-1.07231044979312	-1.07231044979312	-1.07231044979312	-1.07231044979312	-1.07231044979312	0.473179662076924	-1.07231044979312	-1.07231044979312	-1.07231044979312	-1.07231044979312	-1.07231044979312	-1.07231044979312	-1.07231044979312	-1.07231044979312	-1.07231044979312	-1.07231044979312	-1.07231044979312	-1.07231044979312	-1.07231044979312	-1.07231044979312	-1.07231044979312	-1.07231044979312	-1.07231044979312	-1.07231044979312	-1.07231044979312	-1.07231044979312	-1.07231044979312	-1.07231044979312	-1.07231044979312	-1.07231044979312	-1.07231044979312	-1.07231044979312	-1.07231044979312	-1.07231044979312	-1.07231044979312	-1.07231044979312	-1.07231044979312	-1.07231044979312	-1.07231044979312	-1.07231044979312	-1.07231044979312	-1.07231044979312	-1.07231044979312	-1.07231044979312	-1.07231044979312	-1.07231044979312	-1.07231044979312	-1.07231044979312	-1.07231044979312	-1.07231044979312	-1.07231044979312	0.361918311609944	-1.07231044979312	-1.07231044979312	-1.07231044979312	-1.07231044979312	-1.07231044979312	-1.07231044979312	-1.07231044979312	-1.07231044979312	-1.07231044979312	-1.07231044979312	-1.07231044979312	-1.07231044979312	-1.07231044979312	-1.07231044979312	-1.07231044979312	-1.07231044979312	-1.07231044979312	-1.07231044979312	-1.07231044979312	-1.07231044979312	-1.07231044979312	-1.07231044979312	-1.07231044979312	-1.07231044979312	-1.07231044979312	-1.07231044979312	-1.07231044979312	-1.07231044979312	-1.07231044979312	-1.07231044979312	-1.07231044979312	-1.07231044979312	-1.07231044979312	0.24530322485748	-1.07231044979312	-1.07231044979312	-1.07231044979312	-1.07231044979312	-1.07231044979312	-1.07231044979312	-1.07231044979312	-1.07231044979312	-1.07231044979312	-1.07231044979312	-1.07231044979312	-1.07231044979312	-1.07231044979312	-1.07231044979312	-1.07231044979312	-1.07231044979312	-1.07231044979312	-1.07231044979312	-1.07231044979312	-1.07231044979312	-1.07231044979312	-1.07231044979312	-1.07231044979312	-1.07231044979312	-1.07231044979312	-1.07231044979312	-1.07231044979312	-1.07231044979312	-1.07231044979312	-1.07231044979312	-1.07231044979312	-1.07231044979312	-1.07231044979312	-1.07231044979312	-1.07231044979312	-1.07231044979312	-1.07231044979312	-1.07231044979312	-1.07231044979312	-1.07231044979312	-1.07231044979312	-1.07231044979312	-1.07231044979312	-1.07231044979312	-1.07231044979312	-1.07231044979312	-1.07231044979312	-1.07231044979312	-1.07231044979312	-1.07231044979312	-1.07231044979312	-1.07231044979312	-1.07231044979312	-1.07231044979312	-1.07231044979312	-1.07231044979312	-1.07231044979312	-1.07231044979312	-1.07231044979312	-1.07231044979312	-1.07231044979312	-1.07231044979312	-1.07231044979312	-1.07231044979312	-1.07231044979312	-1.07231044979312	-1.07231044979312	-1.07231044979312	-1.07231044979312	-1.07231044979312	-1.07231044979312	-1.07231044979312	-1.07231044979312	-1.07231044979312	-1.07231044979312	-1.07231044979312	-1.07231044979312	-1.07231044979312	-1.07231044979312	-1.07231044979312	-1.07231044979312	-1.07231044979312	-1.07231044979312	-1.07231044979312	-1.07231044979312	-1.07231044979312	-1.07231044979312	-1.07231044979312	-1.07231044979312	-1.07231044979312	-1.07231044979312	-1.07231044979312	-1.07231044979312	-1.07231044979312	-1.07231044979312	-1.07231044979312	-1.07231044979312	-1.07231044979312	-1.07231044979312	-1.07231044979312	-1.07231044979312	-1.07231044979312	-1.07231044979312	-1.07231044979312	-1.07231044979312	-1.07231044979312	-1.07231044979312	-1.07231044979312	-1.07231044979312	-1.07231044979312	-1.07231044979312	-1.07231044979312	-1.07231044979312	-1.07231044979312	-1.07231044979312	-1.07231044979312	-1.07231044979312	-1.07231044979312	-1.07231044979312	-1.07231044979312	-1.07231044979312	-1.07231044979312	-1.07231044979312	-1.07231044979312	0.57049243505078	-1.07231044979312	0.797236066750391	-1.07231044979312	-1.07231044979312	-1.07231044979312	-1.07231044979312	-1.07231044979312	-1.07231044979312	-1.07231044979312	-1.07231044979312	-1.07231044979312	-1.07231044979312	-1.07231044979312	-1.07231044979312	-1.07231044979312	-1.07231044979312	-1.07231044979312	-1.07231044979312	-1.07231044979312	-1.07231044979312	-1.07231044979312	-1.07231044979312	-1.07231044979312	-1.07231044979312	-1.07231044979312	-1.07231044979312	-1.07231044979312	-1.07231044979312	-1.07231044979312	-1.07231044979312	-1.07231044979312	-1.07231044979312	-1.07231044979312	-1.07231044979312	-1.07231044979312	-1.07231044979312	-1.07231044979312	-1.07231044979312	-1.07231044979312	-1.07231044979312	-1.07231044979312	-1.07231044979312	-1.07231044979312	-1.07231044979312	-1.07231044979312	-1.07231044979312	-1.07231044979312	-1.07231044979312	-1.07231044979312	-1.07231044979312	-1.07231044979312	-1.07231044979312	-1.07231044979312	-0.480802883012078	-1.07231044979312	-1.07231044979312	-1.07231044979312	-1.07231044979312	-1.07231044979312	-1.07231044979312	-1.07231044979312	-1.07231044979312	-1.07231044979312	-1.07231044979312	-0.167064771025782	-1.07231044979312	-1.07231044979312	-1.07231044979312	-1.07231044979312	-1.07231044979312	-1.07231044979312	-1.07231044979312	-1.07231044979312	-1.07231044979312	-1.07231044979312	-1.07231044979312	-1.07231044979312	-1.07231044979312	-1.07231044979312	-1.07231044979312	-1.07231044979312	-1.07231044979312	-1.07231044979312	-1.07231044979312	-1.07231044979312	-1.07231044979312	-1.07231044979312	-1.07231044979312	-1.07231044979312	-1.07231044979312	-1.07231044979312	-1.07231044979312	-1.07231044979312	-1.07231044979312	-1.07231044979312	-1.07231044979312	-1.07231044979312	-1.07231044979312	-1.07231044979312	-1.07231044979312	-1.07231044979312	-1.07231044979312	-1.07231044979312	-1.07231044979312	-1.07231044979312	-1.07231044979312	-1.07231044979312	-1.07231044979312	-1.07231044979312	-1.07231044979312	-1.07231044979312	-1.07231044979312	-1.07231044979312	-1.07231044979312	-1.07231044979312	-1.07231044979312	-1.07231044979312	-1.07231044979312	-1.07231044979312	-1.07231044979312	-1.07231044979312	-1.07231044979312	-1.07231044979312	-1.07231044979312	-1.07231044979312	-1.07231044979312	-1.07231044979312	-1.07231044979312	-0.34121662260643	-0.524305585575567	0.0202254323874568	-1.07231044979312	-1.07231044979312	-1.07231044979312	-1.07231044979312	-1.07231044979312	-1.07231044979312	-1.07231044979312	-1.07231044979312	-1.07231044979312	-0.431765142620901	-1.07231044979312	-1.07231044979312	-1.07231044979312	-1.07231044979312	-0.530152567433492	-1.07231044979312	-1.07231044979312	-1.07231044979312	-1.07231044979312	-1.07231044979312	-1.07231044979312	-1.07231044979312	-1.07231044979312	-1.07231044979312	-1.07231044979312	-1.07231044979312	-1.07231044979312	-1.07231044979312	-1.07231044979312	-1.07231044979312	-1.07231044979312	-1.07231044979312	-1.07231044979312	-1.07231044979312	-1.07231044979312	-1.07231044979312	-1.07231044979312	-1.07231044979312	-1.07231044979312	-1.07231044979312	-1.07231044979312	-1.07231044979312	-1.07231044979312	-1.07231044979312	-1.07231044979312	-1.07231044979312	-1.07231044979312	-1.07231044979312	-1.07231044979312	-1.07231044979312	-1.07231044979312	-1.07231044979312	-1.07231044979312	-1.07231044979312	-1.07231044979312	-1.07231044979312	-1.07231044979312	-1.07231044979312	-1.07231044979312	-1.07231044979312	-1.07231044979312	-1.07231044979312	-1.07231044979312	-1.07231044979312	-1.07231044979312	-1.07231044979312	-1.07231044979312	-1.07231044979312	-1.07231044979312	-1.07231044979312	-0.366802169965146	-1.07231044979312	-1.07231044979312	-1.07231044979312	-1.07231044979312	-1.07231044979312	-1.07231044979312	-1.07231044979312	-1.07231044979312	-1.07231044979312	-1.07231044979312	-1.07231044979312	-1.07231044979312	-1.07231044979312	-1.07231044979312	-1.07231044979312	-1.07231044979312	-1.07231044979312	-1.07231044979312	-1.07231044979312	-1.07231044979312	-1.07231044979312	-1.07231044979312	-1.07231044979312	-1.07231044979312	-1.07231044979312	-1.07231044979312	-1.07231044979312	-1.07231044979312	-1.07231044979312	-1.07231044979312	-1.07231044979312	-1.07231044979312	-1.07231044979312	-1.07231044979312	-1.07231044979312	-1.07231044979312	-1.07231044979312	-1.07231044979312	-1.07231044979312	-1.07231044979312	-1.07231044979312	0.593116881754553	-1.07231044979312	-1.07231044979312	-1.07231044979312	-1.07231044979312	-1.07231044979312	-1.07231044979312	-1.07231044979312	-1.07231044979312	-1.07231044979312	-1.07231044979312	-1.07231044979312	-1.07231044979312	-1.07231044979312	-1.07231044979312	-1.07231044979312	-1.07231044979312	-1.07231044979312	-1.07231044979312	-1.07231044979312	-1.07231044979312	-1.07231044979312	-1.07231044979312	-1.07231044979312	-1.07231044979312	-1.07231044979312	-1.07231044979312	-1.07231044979312	-1.07231044979312	-1.07231044979312	-1.07231044979312	-1.07231044979312	-1.07231044979312	-1.07231044979312	-1.07231044979312	-1.07231044979312	-1.07231044979312	-1.07231044979312	-1.07231044979312	-1.07231044979312	-1.07231044979312	-1.07231044979312	-1.07231044979312	-1.07231044979312	-1.07231044979312	-1.07231044979312	-1.07231044979312	-1.07231044979312	-1.07231044979312	-1.07231044979312	-1.07231044979312	-1.07231044979312	-1.07231044979312	-1.07231044979312	-1.07231044979312	-1.07231044979312	-1.07231044979312	-0.251304944679649	-1.07231044979312	-1.07231044979312	-0.0762011729833462	-1.07231044979312	-1.07231044979312	-1.07231044979312	-1.07231044979312	-1.07231044979312	-1.07231044979312	-1.07231044979312	-1.07231044979312	-1.07231044979312	-1.07231044979312	-1.07231044979312	-1.07231044979312	-1.07231044979312	-1.07231044979312	-1.07231044979312	-1.07231044979312	-1.07231044979312	-1.07231044979312	-1.07231044979312	-1.07231044979312	-1.07231044979312	-1.07231044979312	-1.07231044979312	-1.07231044979312	-1.07231044979312	-1.07231044979312	-1.07231044979312	-1.07231044979312	-1.07231044979312	-1.07231044979312	-1.07231044979312	-1.07231044979312	-1.07231044979312	-1.07231044979312	-1.07231044979312	-1.07231044979312	-1.07231044979312	-1.07231044979312	-1.07231044979312	-0.0303301873670858	-1.07231044979312	-1.07231044979312	-1.07231044979312	-1.07231044979312	-1.07231044979312	-1.07231044979312	-1.07231044979312	-1.07231044979312	-1.07231044979312	-1.07231044979312	-1.07231044979312	-1.07231044979312	-1.07231044979312	-1.07231044979312	-1.07231044979312	-1.07231044979312	-1.07231044979312	-1.07231044979312	-1.07231044979312	-1.07231044979312	-1.07231044979312	-1.07231044979312	-1.07231044979312	-1.07231044979312	-1.07231044979312	-1.07231044979312	-1.07231044979312	-1.07231044979312	-1.07231044979312	-1.07231044979312	-1.07231044979312	-1.07231044979312	-1.07231044979312	-1.07231044979312	-1.07231044979312	-1.07231044979312	-1.07231044979312	-1.07231044979312	-1.07231044979312	-1.07231044979312	-1.07231044979312	-1.07231044979312	-1.07231044979312	-1.07231044979312	-1.07231044979312	-1.07231044979312	-1.07231044979312	-1.07231044979312	-1.07231044979312	-1.07231044979312	-1.07231044979312	-1.07231044979312	-1.07231044979312	-1.07231044979312	-1.07231044979312	-1.07231044979312	-1.07231044979312	-1.07231044979312	-1.07231044979312	-1.07231044979312	-1.07231044979312	-1.07231044979312	-1.07231044979312	-1.07231044979312	0.408092989445811	-1.07231044979312	-1.07231044979312	-1.07231044979312	-1.07231044979312	-1.07231044979312	-1.07231044979312	-1.07231044979312	-0.063128306101427	-1.07231044979312	-1.07231044979312	-1.07231044979312	-1.07231044979312	-1.07231044979312	-1.07231044979312	-1.07231044979312	-1.07231044979312	-1.07231044979312	-1.07231044979312	-1.07231044979312	-1.07231044979312	-1.07231044979312	-1.07231044979312	-1.07231044979312	-1.07231044979312	-1.07231044979312	-1.07231044979312	-1.07231044979312	-1.07231044979312	0.0959453604236123	-1.07231044979312	-1.07231044979312	-1.07231044979312	-1.07231044979312	-1.07231044979312	-1.07231044979312	-1.07231044979312	-1.07231044979312	-1.07231044979312	-1.07231044979312	-1.07231044979312	-1.07231044979312	-1.07231044979312	-1.07231044979312	-1.07231044979312	-1.07231044979312	-1.07231044979312	-1.07231044979312	-1.07231044979312	-1.07231044979312	-1.07231044979312	-1.07231044979312	-1.07231044979312	-1.07231044979312	-1.07231044979312	-1.07231044979312	-1.07231044979312	-1.07231044979312	-1.07231044979312	-1.07231044979312	-1.07231044979312	-1.07231044979312	-1.07231044979312	-1.07231044979312	-1.07231044979312	-1.07231044979312	-1.07231044979312	-1.07231044979312	-1.07231044979312	-1.07231044979312	-1.07231044979312	-1.07231044979312	-1.07231044979312	-1.07231044979312	-1.07231044979312	-1.07231044979312	-1.07231044979312	-1.07231044979312	-1.07231044979312	-1.07231044979312	-1.07231044979312	-1.07231044979312	-1.07231044979312	-1.07231044979312	-1.07231044979312	-1.07231044979312	-1.07231044979312	-1.07231044979312	-1.07231044979312	-1.07231044979312	-1.07231044979312	-1.07231044979312	-1.07231044979312	-1.07231044979312	-1.07231044979312	-1.07231044979312	-1.07231044979312	-1.07231044979312	-1.07231044979312	-1.07231044979312	-1.07231044979312	-1.07231044979312	-1.07231044979312	-1.07231044979312	-1.07231044979312	-1.07231044979312	-1.07231044979312	-1.07231044979312	-1.07231044979312	-1.07231044979312	-1.07231044979312	-1.07231044979312	-1.07231044979312	-1.07231044979312	-1.07231044979312	-1.07231044979312	-1.07231044979312	-1.07231044979312	-1.07231044979312	-1.07231044979312	-1.07231044979312	-1.07231044979312	-1.07231044979312	-1.07231044979312	-1.07231044979312	0.213711098960987	-1.07231044979312	-1.07231044979312	-1.07231044979312	-1.07231044979312	-1.07231044979312	-1.07231044979312	-1.07231044979312	-1.07231044979312	-1.07231044979312	-1.07231044979312	-1.07231044979312	-1.07231044979312	-1.07231044979312	-1.07231044979312	-1.07231044979312	-1.07231044979312	-1.07231044979312	-1.07231044979312	-1.07231044979312	-1.07231044979312	-1.07231044979312	-1.07231044979312	-1.07231044979312	-1.07231044979312	-1.07231044979312	-1.07231044979312	-1.07231044979312	-1.07231044979312	-1.07231044979312	-1.07231044979312	0.504742175813271	-1.07231044979312	-1.07231044979312	-1.07231044979312	-1.07231044979312	-1.07231044979312	-1.07231044979312	-1.07231044979312	-1.07231044979312	0.527552367056729	-1.07231044979312	-1.07231044979312	-1.07231044979312	-1.07231044979312	-1.07231044979312	-1.07231044979312	-1.07231044979312	-1.07231044979312	-1.07231044979312	-1.07231044979312	-1.07231044979312	-1.07231044979312	-1.07231044979312	-1.07231044979312	-1.07231044979312	-1.07231044979312	-1.07231044979312	-1.07231044979312	-1.07231044979312	-1.07231044979312	-1.07231044979312	-1.07231044979312	-1.07231044979312	-1.07231044979312	-1.07231044979312	-1.07231044979312	-1.07231044979312	-1.07231044979312	-1.07231044979312	-1.07231044979312	-1.07231044979312	-1.07231044979312	-1.07231044979312	-1.07231044979312	-1.07231044979312	-1.07231044979312	-1.07231044979312	-1.07231044979312	-1.07231044979312	-1.07231044979312	-1.07231044979312	-1.07231044979312	-1.07231044979312	-1.07231044979312	-1.07231044979312	-1.07231044979312	-1.07231044979312	-1.07231044979312	-1.07231044979312	-1.07231044979312	-1.07231044979312	-1.07231044979312	-1.07231044979312	-1.07231044979312	-1.07231044979312	-1.07231044979312	-1.07231044979312	-1.07231044979312	-1.07231044979312	-1.07231044979312	-1.07231044979312	-1.07231044979312	-1.07231044979312	-1.07231044979312	-1.07231044979312	-1.07231044979312	-1.07231044979312	-1.07231044979312	-1.07231044979312	-1.07231044979312	-1.07231044979312	-1.07231044979312	-1.07231044979312	-0.336736022219988	-1.07231044979312	-1.07231044979312	-1.07231044979312	-1.07231044979312	-1.07231044979312	-1.07231044979312	-1.07231044979312	-1.07231044979312	-1.07231044979312	-1.07231044979312	-1.07231044979312	-1.07231044979312	-1.07231044979312	-1.07231044979312	-1.07231044979312	-1.07231044979312	-1.07231044979312	-1.07231044979312	-1.07231044979312	-1.07231044979312	-1.07231044979312	-1.07231044979312	-1.07231044979312	-1.07231044979312	-1.07231044979312	-1.07231044979312	-1.07231044979312	-1.07231044979312	-1.07231044979312	-1.07231044979312	-1.07231044979312	-1.07231044979312	-1.07231044979312	-1.07231044979312	-1.07231044979312	-1.07231044979312	-1.07231044979312	-1.07231044979312	-1.07231044979312	-1.07231044979312	-1.07231044979312	-1.07231044979312	-1.07231044979312	-1.07231044979312	-1.07231044979312	-1.07231044979312	-1.07231044979312	-1.07231044979312	-1.07231044979312	-1.07231044979312	-1.07231044979312	-1.07231044979312	-1.07231044979312	-1.07231044979312	-1.07231044979312	-1.07231044979312	-1.07231044979312	-1.07231044979312	-1.07231044979312	-1.07231044979312	-1.07231044979312	-1.07231044979312	-1.07231044979312	-1.07231044979312	-1.07231044979312	-1.07231044979312	-1.07231044979312	-1.07231044979312	-1.07231044979312	-1.07231044979312	-1.07231044979312	-1.07231044979312	-1.07231044979312	-1.07231044979312	-1.07231044979312	-1.07231044979312	-1.07231044979312	-1.07231044979312	-1.07231044979312	-1.07231044979312	-1.07231044979312	-1.07231044979312	-1.07231044979312	-1.07231044979312	-1.07231044979312	-1.07231044979312	-1.07231044979312	-1.07231044979312	-1.07231044979312	-1.07231044979312	-1.07231044979312	-1.07231044979312	-1.07231044979312	-1.07231044979312	-1.07231044979312	-1.07231044979312	-1.07231044979312	-1.07231044979312	-1.07231044979312	-1.07231044979312	-1.07231044979312	-1.07231044979312	-1.07231044979312	-1.07231044979312	-1.07231044979312	-1.07231044979312	-1.07231044979312	-1.07231044979312	-1.07231044979312	-1.07231044979312	-1.07231044979312	-1.07231044979312	-1.07231044979312	-1.07231044979312	-1.07231044979312	-1.07231044979312	-1.07231044979312	-1.07231044979312	-1.07231044979312	-1.07231044979312	-1.07231044979312	-1.07231044979312	-1.07231044979312	-1.07231044979312	-1.07231044979312	-1.07231044979312	-1.07231044979312	-1.07231044979312	-1.07231044979312	-1.07231044979312	-1.07231044979312	-1.07231044979312	-1.07231044979312	-1.07231044979312	-1.07231044979312	-1.07231044979312	-1.07231044979312	-1.07231044979312	-1.07231044979312	-1.07231044979312	-1.07231044979312	-1.07231044979312	-1.07231044979312	-1.07231044979312	-1.07231044979312	-1.07231044979312	-1.07231044979312	-1.07231044979312	0.914427015589848	-1.07231044979312	-1.07231044979312	-1.07231044979312	-1.07231044979312	-1.07231044979312	-1.07231044979312	-1.07231044979312	-1.07231044979312	-1.07231044979312	-1.07231044979312	-1.07231044979312	-1.07231044979312	-1.07231044979312	-1.07231044979312	-1.07231044979312	-1.07231044979312	-1.07231044979312	-1.07231044979312	-1.07231044979312	-1.07231044979312	-1.07231044979312	-1.07231044979312	-1.07231044979312	-1.07231044979312	-1.07231044979312	-1.07231044979312	-1.07231044979312	-1.07231044979312	-1.07231044979312	-1.07231044979312	-1.07231044979312	-1.07231044979312	-1.07231044979312	-1.07231044979312	-1.07231044979312	-1.07231044979312	-1.07231044979312	-1.07231044979312	-1.07231044979312	-1.07231044979312	-1.07231044979312	-1.07231044979312	-1.07231044979312	-1.07231044979312	-1.07231044979312	-1.07231044979312	-1.07231044979312	-1.07231044979312	-1.07231044979312	-1.07231044979312	-1.07231044979312	-1.07231044979312	-1.07231044979312	-1.07231044979312	-1.07231044979312	-1.07231044979312	-1.07231044979312	-1.07231044979312	-1.07231044979312	-1.07231044979312	-1.07231044979312	-1.07231044979312	-1.07231044979312	-1.07231044979312	-1.07231044979312	-1.07231044979312	-1.07231044979312	-1.07231044979312	-1.07231044979312	-1.07231044979312	-1.07231044979312	-1.07231044979312	-1.07231044979312	-1.07231044979312	-1.07231044979312	-1.07231044979312	-1.07231044979312	-1.07231044979312	-1.07231044979312	-1.07231044979312	-1.07231044979312	-1.07231044979312	-1.07231044979312	-1.07231044979312	-1.07231044979312	-1.07231044979312	-1.07231044979312	-1.07231044979312	-1.07231044979312	-1.07231044979312	-1.07231044979312	-1.07231044979312	-1.07231044979312	-1.07231044979312	-1.07231044979312	-1.07231044979312	-1.07231044979312	-1.07231044979312	-1.07231044979312	-1.07231044979312	-1.07231044979312	-1.07231044979312	-1.07231044979312	-1.07231044979312	-1.07231044979312	-1.07231044979312	-1.07231044979312	-1.07231044979312	-1.07231044979312	-1.07231044979312	-1.07231044979312	-1.07231044979312	-1.07231044979312	-1.07231044979312	-1.07231044979312	-1.07231044979312	-1.07231044979312	-1.07231044979312	-1.07231044979312	-1.07231044979312	-1.07231044979312	-1.07231044979312	-1.07231044979312	-1.07231044979312	-1.07231044979312	-1.07231044979312	-1.07231044979312	-1.07231044979312	-1.07231044979312	-1.07231044979312	-1.07231044979312	-1.07231044979312	-1.07231044979312	-1.07231044979312	-1.07231044979312	-1.07231044979312	-1.07231044979312	-1.07231044979312	-1.07231044979312	-1.07231044979312	-1.07231044979312	-1.07231044979312	-1.07231044979312	-1.07231044979312	-1.07231044979312	-1.07231044979312	-1.07231044979312	-1.07231044979312	-1.07231044979312	-1.07231044979312	-1.07231044979312	-1.07231044979312	-1.07231044979312	-1.07231044979312	-1.07231044979312	-1.07231044979312	-1.07231044979312	-1.07231044979312	-1.07231044979312	-1.07231044979312	-1.07231044979312	-1.07231044979312	-1.07231044979312	-1.07231044979312	-1.07231044979312	-1.07231044979312	-1.07231044979312	-1.07231044979312	-1.07231044979312	-1.07231044979312	-1.07231044979312	-1.07231044979312	-1.07231044979312	-1.07231044979312	-1.07231044979312	-1.07231044979312	-1.07231044979312	-1.07231044979312	-1.07231044979312	-1.07231044979312	-1.07231044979312	-1.07231044979312	-1.07231044979312	-1.07231044979312	-1.07231044979312	-1.07231044979312	-1.07231044979312	-1.07231044979312	-1.07231044979312	-1.07231044979312	-1.07231044979312	-1.07231044979312	-1.07231044979312	-1.07231044979312	-1.07231044979312	-1.07231044979312	-1.07231044979312	-1.07231044979312	-1.07231044979312	-1.07231044979312	-1.07231044979312	-1.07231044979312	-1.07231044979312	-1.07231044979312	-1.07231044979312	-1.07231044979312	-1.07231044979312	-1.07231044979312	-1.07231044979312	-1.07231044979312	-1.07231044979312	-1.07231044979312	-1.07231044979312	0.529630518931117	-1.07231044979312	-1.07231044979312	-1.07231044979312	-1.07231044979312	-1.07231044979312	-1.07231044979312	-1.07231044979312	-1.07231044979312	-1.07231044979312	-1.07231044979312	-1.07231044979312	-1.07231044979312	-1.07231044979312	-1.07231044979312	-1.07231044979312	-1.07231044979312	-1.07231044979312	-1.07231044979312	-1.07231044979312	-1.07231044979312	-1.07231044979312	-1.07231044979312	-1.07231044979312	-1.07231044979312	-1.07231044979312	-1.07231044979312	-1.07231044979312	-1.07231044979312	0.809944663270953	-1.07231044979312	-1.07231044979312	-1.07231044979312	-1.07231044979312	-1.07231044979312	-1.07231044979312	-1.07231044979312	-1.07231044979312	-1.07231044979312	-1.07231044979312	-1.07231044979312	-1.07231044979312	0.844150052674477	-1.07231044979312	-1.07231044979312	-1.07231044979312	-1.07231044979312	-1.07231044979312	0.416671924003564	-1.07231044979312	-1.07231044979312	-1.07231044979312	-1.07231044979312	-1.07231044979312	-1.07231044979312	-1.07231044979312	-1.07231044979312	-1.07231044979312	-1.07231044979312	-1.07231044979312	-1.07231044979312	-1.07231044979312	-1.07231044979312	-1.07231044979312	-1.07231044979312	-1.07231044979312	-1.07231044979312	-1.07231044979312	-1.07231044979312	-1.07231044979312	-1.07231044979312	-1.07231044979312	-1.07231044979312	-1.07231044979312	-1.07231044979312	-1.07231044979312	-1.07231044979312	-1.07231044979312	-1.07231044979312	-1.07231044979312	-1.07231044979312	-1.07231044979312	-1.07231044979312	-1.07231044979312	-1.07231044979312	-1.07231044979312	-1.07231044979312	-1.07231044979312	-1.07231044979312	-1.07231044979312	-1.07231044979312	-1.07231044979312	-1.07231044979312	-1.07231044979312	-1.07231044979312	-1.07231044979312	-1.07231044979312	-1.07231044979312	-1.07231044979312	-1.07231044979312	-1.07231044979312	-1.07231044979312	-1.07231044979312	-1.07231044979312	-1.07231044979312	-1.07231044979312	-1.07231044979312	-1.07231044979312	-1.07231044979312	-1.07231044979312	-1.07231044979312	-1.07231044979312	-1.07231044979312	-1.07231044979312	0.74053557424466	-1.07231044979312	-1.07231044979312	-1.07231044979312	-1.07231044979312	-1.07231044979312	-1.07231044979312	-1.07231044979312	-1.07231044979312	-1.07231044979312	-1.07231044979312	-1.07231044979312	-1.07231044979312	-1.07231044979312	-1.07231044979312	-1.07231044979312	-1.07231044979312	-1.07231044979312	-1.07231044979312	-1.07231044979312	-1.07231044979312	-1.07231044979312	-1.07231044979312	-1.07231044979312	-1.07231044979312	-1.07231044979312	-1.07231044979312	-1.07231044979312	-1.07231044979312	-1.07231044979312	-1.07231044979312	-1.07231044979312	-1.07231044979312	-1.07231044979312	-1.07231044979312	-1.07231044979312	-1.07231044979312	-1.07231044979312	-1.07231044979312	-1.07231044979312	-1.07231044979312	-1.07231044979312	-1.07231044979312	-1.07231044979312	-1.07231044979312	-1.07231044979312	-1.07231044979312	-1.07231044979312	-1.07231044979312	-1.07231044979312	-1.07231044979312	-1.07231044979312	-1.07231044979312	-1.07231044979312	-1.07231044979312	-1.07231044979312	-1.07231044979312	-1.07231044979312	-1.07231044979312	-1.07231044979312	-1.07231044979312	-1.07231044979312	-1.07231044979312	-1.07231044979312	-1.07231044979312	-1.07231044979312	-1.07231044979312	-1.07231044979312	-1.07231044979312	-1.07231044979312	-1.07231044979312	-1.07231044979312	-1.07231044979312	-1.07231044979312	-1.07231044979312	-1.07231044979312	-1.07231044979312	-1.07231044979312	-1.07231044979312	-1.07231044979312	-1.07231044979312	-1.07231044979312	-1.07231044979312	-1.07231044979312	-1.07231044979312	-1.07231044979312	-1.07231044979312	-1.07231044979312	-1.07231044979312	-1.07231044979312	-1.07231044979312	-1.07231044979312	-1.07231044979312	-1.07231044979312	-1.07231044979312	-1.07231044979312	-1.07231044979312	-1.07231044979312	-1.07231044979312	-1.07231044979312	-1.07231044979312	-1.07231044979312	-1.07231044979312	-1.07231044979312	-1.07231044979312	-1.07231044979312	-1.07231044979312	-1.07231044979312	-1.07231044979312	-1.07231044979312	-1.07231044979312	-1.07231044979312	-1.07231044979312	-1.07231044979312	2.26844836480893	-1.07231044979312	1.26387693303449	-1.07231044979312	-1.07231044979312	-1.07231044979312	-1.07231044979312	-1.07231044979312	0.173008144514532	0.171331506716681	0.877427629663529	-1.07231044979312	-1.07231044979312	-1.07231044979312	-1.07231044979312	-1.07231044979312	-1.07231044979312	-1.07231044979312	-1.07231044979312	-1.07231044979312	-1.07231044979312	-1.07231044979312	-1.07231044979312	-1.07231044979312	-1.07231044979312	-1.07231044979312	-1.07231044979312	-0.1366579251304	-1.07231044979312	-1.07231044979312	-1.07231044979312	-1.07231044979312	-1.07231044979312	0.0667321115546012	-1.07231044979312	-1.07231044979312	0.292319973615982	-1.07231044979312	-1.07231044979312	-1.07231044979312	-1.07231044979312	-1.07231044979312	-1.07231044979312	-1.07231044979312	-1.07231044979312	-1.07231044979312	-1.07231044979312	-1.07231044979312	-1.07231044979312	-1.07231044979312	-1.07231044979312	-1.07231044979312	-1.07231044979312	-1.07231044979312	-0.385502688442084	0.0872470565114958	-1.07231044979312	-1.07231044979312	-1.07231044979312	-1.07231044979312	-1.07231044979312	-1.07231044979312	-1.07231044979312	-1.07231044979312	-1.07231044979312	-1.07231044979312	-1.07231044979312	-1.07231044979312	-1.07231044979312	-1.07231044979312	-1.07231044979312	0.481592050692087	-1.07231044979312	-1.07231044979312	-1.07231044979312	-1.07231044979312	-1.07231044979312	-1.07231044979312	0.720039701970516	-1.07231044979312	-1.07231044979312	-1.07231044979312	-1.07231044979312	-1.07231044979312	-1.07231044979312	-1.07231044979312	-1.07231044979312	-1.07231044979312	-1.07231044979312	-1.07231044979312	-1.07231044979312	-1.07231044979312	-1.07231044979312	-1.07231044979312	-1.07231044979312	-1.07231044979312	-1.07231044979312	-1.07231044979312	-1.07231044979312	-1.07231044979312	-1.07231044979312	-1.07231044979312	-1.07231044979312	-1.07231044979312	-1.07231044979312	-1.07231044979312	-1.07231044979312	-1.07231044979312	-1.07231044979312	-1.07231044979312	-1.07231044979312	-1.07231044979312	-1.07231044979312	-1.07231044979312	-1.07231044979312	-1.07231044979312	-1.07231044979312	-1.07231044979312	-1.07231044979312	-1.07231044979312	-1.07231044979312	-1.07231044979312	-1.07231044979312	0.57227283071432	-1.07231044979312	-1.07231044979312	-1.07231044979312	-1.07231044979312	1.06754411178731	-1.07231044979312	1.06476199518256	-1.07231044979312	-1.07231044979312	-1.07231044979312	-1.07231044979312	-1.07231044979312	-1.07231044979312	-1.07231044979312	-1.07231044979312	-1.07231044979312	-1.07231044979312	-1.07231044979312	-1.07231044979312	-1.07231044979312	-1.07231044979312	-1.07231044979312	-1.07231044979312	-1.07231044979312	-1.07231044979312	-1.07231044979312	-0.244572334990962	-1.07231044979312	-1.07231044979312	-1.07231044979312	-1.07231044979312	-1.07231044979312	-1.07231044979312	-1.07231044979312	-1.07231044979312	-1.07231044979312	-1.07231044979312	-1.07231044979312	-1.07231044979312	-1.07231044979312	-1.07231044979312	-1.07231044979312	-1.07231044979312	-1.07231044979312	-1.07231044979312	-1.07231044979312	-1.07231044979312	-1.07231044979312	-1.07231044979312	-1.07231044979312	-1.07231044979312	-1.07231044979312	-1.07231044979312	-1.07231044979312	-1.07231044979312	-1.07231044979312	-1.07231044979312	-1.07231044979312	-1.07231044979312	-1.07231044979312	-1.07231044979312	-1.07231044979312	-1.07231044979312	-1.07231044979312	-1.07231044979312	-1.07231044979312	-1.07231044979312	-1.07231044979312	-1.07231044979312	-1.07231044979312	-1.07231044979312	-1.07231044979312	-1.07231044979312	-1.07231044979312	-1.07231044979312	-1.07231044979312	-1.07231044979312	-1.07231044979312	-1.07231044979312	-1.07231044979312	-1.07231044979312	-1.07231044979312	-1.07231044979312	-1.07231044979312	-1.07231044979312	-1.07231044979312	-1.07231044979312	-1.07231044979312	-1.07231044979312	-1.07231044979312	-1.07231044979312	-1.07231044979312	-1.07231044979312	-1.07231044979312	-1.07231044979312	-1.07231044979312	-1.07231044979312	0.424675531486847	-1.07231044979312	-1.07231044979312	-1.07231044979312	-1.07231044979312	-1.07231044979312	-1.07231044979312	-1.07231044979312	-1.07231044979312	-1.07231044979312	-1.07231044979312	-1.07231044979312	-1.07231044979312	-1.07231044979312	-1.07231044979312	-1.07231044979312	-1.07231044979312	-1.07231044979312	-1.07231044979312	-1.07231044979312	-1.07231044979312	-1.07231044979312	-1.07231044979312	-1.07231044979312	-1.07231044979312	-1.07231044979312	-1.07231044979312	-1.07231044979312	-1.07231044979312	-1.07231044979312	-1.07231044979312	-1.07231044979312	-1.07231044979312	-1.07231044979312	-1.07231044979312	-0.229907388176807	-1.07231044979312	-1.07231044979312	-1.07231044979312	-1.07231044979312	-1.07231044979312	-1.07231044979312	-1.07231044979312	-1.07231044979312	-1.07231044979312	-1.07231044979312	-1.07231044979312	-1.07231044979312	-1.07231044979312	-1.07231044979312	-1.07231044979312	-1.07231044979312	-1.07231044979312	-1.07231044979312	-1.07231044979312	-1.07231044979312	-1.07231044979312	-1.07231044979312	-1.07231044979312	-1.07231044979312	-1.07231044979312	-1.07231044979312	-1.07231044979312	-1.07231044979312	-1.07231044979312	-1.07231044979312	-1.07231044979312	-1.07231044979312	-1.07231044979312	-1.07231044979312	-1.07231044979312	-1.07231044979312	-1.07231044979312	-1.07231044979312	-1.07231044979312	-1.07231044979312	-1.07231044979312	-1.07231044979312	-1.07231044979312	-1.07231044979312	-1.07231044979312	-1.07231044979312	-1.07231044979312	-1.07231044979312	-1.07231044979312	-1.07231044979312	-1.07231044979312	-1.07231044979312	-1.07231044979312	-1.07231044979312	-1.07231044979312	-1.07231044979312	-1.07231044979312	-1.07231044979312	-1.07231044979312	-1.07231044979312	-1.07231044979312	0.119832902347804	-1.07231044979312	-1.07231044979312	0.0811250849743898	-1.07231044979312	-1.07231044979312	-1.07231044979312	-1.07231044979312	-1.07231044979312	-1.07231044979312	-1.07231044979312	-1.07231044979312	-1.07231044979312	-1.07231044979312	-1.07231044979312	-1.07231044979312	-1.07231044979312	-1.07231044979312	-1.07231044979312	-1.07231044979312	-1.07231044979312	-1.07231044979312	-1.07231044979312	0.147870215040106	-1.07231044979312	-1.07231044979312	-1.07231044979312	-1.07231044979312	-1.07231044979312	-1.07231044979312	-1.07231044979312	-1.07231044979312	-1.07231044979312	-1.07231044979312	-1.07231044979312	-1.07231044979312	-1.07231044979312	-1.07231044979312	-1.07231044979312	-1.07231044979312	-1.07231044979312	-1.07231044979312	-1.07231044979312	-1.07231044979312	-1.07231044979312	-1.07231044979312	-1.07231044979312	-1.07231044979312	-1.07231044979312	-1.07231044979312	-1.07231044979312	-1.07231044979312	-1.07231044979312	-1.07231044979312	-1.07231044979312	-1.07231044979312	-1.07231044979312	-1.07231044979312	-1.07231044979312	-1.07231044979312	-1.07231044979312	-1.07231044979312	-1.07231044979312	0.777389017249999	-1.07231044979312	-1.07231044979312	-1.07231044979312	-1.07231044979312	-1.07231044979312	-1.07231044979312	-1.07231044979312	-1.07231044979312	-1.07231044979312	-1.07231044979312	-1.07231044979312	-1.07231044979312	-1.07231044979312	-1.07231044979312	-1.07231044979312	-1.07231044979312	-1.07231044979312	-1.07231044979312	-1.07231044979312	-1.07231044979312	-1.07231044979312	-1.07231044979312	-1.07231044979312	-1.07231044979312	-1.07231044979312	-1.07231044979312	-1.07231044979312	-1.07231044979312	-1.07231044979312	-1.07231044979312	-1.07231044979312	-1.07231044979312	-1.07231044979312	-1.07231044979312	-1.07231044979312	-1.07231044979312	-1.07231044979312	-1.07231044979312	-1.07231044979312	-1.07231044979312	-1.07231044979312	-1.07231044979312	-1.07231044979312	-1.07231044979312	-1.07231044979312	-1.07231044979312	-1.07231044979312	-1.07231044979312	-1.07231044979312	-1.07231044979312	-1.07231044979312	-1.07231044979312	-1.07231044979312	-1.07231044979312	-1.07231044979312	-1.07231044979312	-1.07231044979312	-1.07231044979312	-1.07231044979312	-1.07231044979312	-1.07231044979312	-1.07231044979312	-1.07231044979312	-1.07231044979312	-1.07231044979312	-1.07231044979312	-1.07231044979312	-1.07231044979312	-1.07231044979312	-1.07231044979312	-1.07231044979312	-1.07231044979312	-1.07231044979312	-1.07231044979312	-1.07231044979312	-1.07231044979312	-1.07231044979312	-1.07231044979312	-1.07231044979312	-1.07231044979312	-1.07231044979312	-1.07231044979312	-1.07231044979312	-1.07231044979312	-1.07231044979312	-1.07231044979312	-1.07231044979312	-1.07231044979312	-1.07231044979312	-1.07231044979312	-1.07231044979312	-1.07231044979312	-1.07231044979312	-1.07231044979312	-1.07231044979312	-1.07231044979312	-1.07231044979312	-1.07231044979312	-1.07231044979312	-1.07231044979312	-1.07231044979312	-1.07231044979312	-1.07231044979312	-1.07231044979312	-1.07231044979312	-1.07231044979312	-1.07231044979312	-1.07231044979312	-1.07231044979312	-1.07231044979312	-1.07231044979312	-0.00375074137252431	-1.07231044979312	-1.07231044979312	-1.07231044979312	-1.07231044979312	-1.07231044979312	-1.07231044979312	-1.07231044979312	-1.07231044979312	-1.07231044979312	-1.07231044979312	-1.07231044979312	-1.07231044979312	-1.07231044979312	-1.07231044979312	-0.040172056944044	-1.07231044979312	-0.0657460471079411	-1.07231044979312	-1.07231044979312	-1.07231044979312	-1.07231044979312	-1.07231044979312	-1.07231044979312	-1.07231044979312	-1.07231044979312	-1.07231044979312	-1.07231044979312	-1.07231044979312	-1.07231044979312	-1.07231044979312	0.401655158368205	-1.07231044979312	-1.07231044979312	-1.07231044979312	-1.07231044979312	-1.07231044979312	-1.07231044979312	-1.07231044979312	-1.07231044979312	-1.07231044979312	-1.07231044979312	-1.07231044979312	-1.07231044979312	-1.07231044979312	-1.07231044979312	-1.07231044979312	-1.07231044979312	-1.07231044979312	-0.233511212497872	-1.07231044979312	-1.07231044979312	-1.07231044979312	-1.07231044979312	-1.07231044979312	-1.07231044979312	-1.07231044979312	-1.07231044979312	-1.07231044979312	0.756334609347449	-1.07231044979312	-1.07231044979312	-1.07231044979312	-1.07231044979312	-1.07231044979312	-1.07231044979312	-1.07231044979312	-1.07231044979312	-1.07231044979312	-1.07231044979312	0.324729351177155	-1.07231044979312	0.255643865333871	-1.07231044979312	-1.07231044979312	-1.07231044979312	-1.07231044979312	-1.07231044979312	-1.07231044979312	-1.07231044979312	-1.07231044979312	-1.07231044979312	-1.07231044979312	-1.07231044979312	-1.07231044979312	-1.07231044979312	-1.07231044979312	-1.07231044979312	-1.07231044979312	-1.07231044979312	-1.07231044979312	-1.07231044979312	-1.07231044979312	-1.07231044979312	-1.07231044979312	1.02428464049461	-1.07231044979312	-1.07231044979312	-1.07231044979312	-1.07231044979312	-1.07231044979312	-1.07231044979312	-1.07231044979312	-1.07231044979312	-1.07231044979312	-1.07231044979312	-1.07231044979312	-1.07231044979312	-1.07231044979312	-1.07231044979312	-1.07231044979312	-1.07231044979312	-1.07231044979312	-1.07231044979312	-1.07231044979312	-1.07231044979312	-1.07231044979312	-1.07231044979312	-1.07231044979312	-1.07231044979312	-1.07231044979312	-1.07231044979312	-1.07231044979312	-1.07231044979312	0.32768857622827	-1.07231044979312	-1.07231044979312	-1.07231044979312	-1.07231044979312	-1.07231044979312	-1.07231044979312	-1.07231044979312	-1.07231044979312	-1.07231044979312	-1.07231044979312	-1.07231044979312	-1.07231044979312	-1.07231044979312	-1.07231044979312	-1.07231044979312	-1.07231044979312	-1.07231044979312	-1.07231044979312	-1.07231044979312	-1.07231044979312	-1.07231044979312	-1.07231044979312	-1.07231044979312	-1.07231044979312	-1.07231044979312	-1.07231044979312	-1.07231044979312	-1.07231044979312	-1.07231044979312	-1.07231044979312	-1.07231044979312	-1.07231044979312	-1.07231044979312	-1.07231044979312	-1.07231044979312	-1.07231044979312	-1.07231044979312	-1.07231044979312	-1.07231044979312	-1.07231044979312	-1.07231044979312	-1.07231044979312	-1.07231044979312	-1.07231044979312	-1.07231044979312	-1.07231044979312	-1.07231044979312	-1.07231044979312	-1.07231044979312	-1.07231044979312	-1.07231044979312	-1.07231044979312	-1.07231044979312	-1.07231044979312	-1.07231044979312	-1.07231044979312	-1.07231044979312	-1.07231044979312	-1.07231044979312	-1.07231044979312	-1.07231044979312	-1.07231044979312	-1.07231044979312	-1.07231044979312	-1.07231044979312	0.418749458849085	-1.07231044979312	1.04919849901833	-1.07231044979312	-1.07231044979312	-1.07231044979312	-1.07231044979312	-1.07231044979312	-1.07231044979312	-1.07231044979312	-1.07231044979312	-1.07231044979312	-1.07231044979312	-1.07231044979312	-1.07231044979312	-1.07231044979312	-1.07231044979312	-1.07231044979312	-1.07231044979312	-1.07231044979312	-1.07231044979312	-1.07231044979312	-1.07231044979312	-1.07231044979312	-1.07231044979312	-1.07231044979312	-1.07231044979312	-1.07231044979312	-1.07231044979312	-1.07231044979312	-1.07231044979312	-1.07231044979312	-1.07231044979312	-1.07231044979312	-1.07231044979312	0.338772810611015	-1.07231044979312	-1.07231044979312	-1.07231044979312	-1.07231044979312	-1.07231044979312	-1.07231044979312	-1.07231044979312	-1.07231044979312	-1.07231044979312	-1.07231044979312	0.107847346752809	-1.07231044979312	-1.07231044979312	-1.07231044979312	-1.07231044979312	-1.07231044979312	-1.07231044979312	-1.07231044979312	-1.07231044979312	-1.07231044979312	-1.07231044979312	-1.07231044979312	-1.07231044979312	-1.07231044979312	-1.07231044979312	-1.07231044979312	-1.07231044979312	-1.07231044979312	-1.07231044979312	-1.07231044979312	-1.07231044979312	-1.07231044979312	-1.07231044979312	-1.07231044979312	-1.07231044979312	-1.07231044979312	-1.07231044979312	-1.07231044979312	-1.07231044979312	-1.07231044979312	0.651446592333882	-1.07231044979312	-1.07231044979312	-1.07231044979312	-1.07231044979312	-1.07231044979312	-1.07231044979312	-1.07231044979312	-1.07231044979312	-1.07231044979312	-1.07231044979312	-1.07231044979312	-1.07231044979312	-1.07231044979312	-1.07231044979312	-1.07231044979312	-1.07231044979312	-1.07231044979312	-1.07231044979312	-1.07231044979312	-1.07231044979312	-1.07231044979312	-1.07231044979312	-1.07231044979312	-1.07231044979312	-1.07231044979312	-1.07231044979312	-1.07231044979312	-1.07231044979312	-1.07231044979312	-1.07231044979312	-1.07231044979312	0.401318261142038	-1.07231044979312	-1.07231044979312	-1.07231044979312	-1.07231044979312	-1.07231044979312	-1.07231044979312	-1.07231044979312	-1.07231044979312	-1.07231044979312	0.515634753002988	-1.07231044979312	-1.07231044979312	-1.07231044979312	-1.07231044979312	-1.07231044979312	-1.07231044979312	-1.07231044979312	-1.07231044979312	-1.07231044979312	-0.438780308858499	-1.07231044979312	-1.07231044979312	-1.07231044979312	-1.07231044979312	-1.07231044979312	-1.07231044979312	-1.07231044979312	-1.07231044979312	-1.07231044979312	-1.07231044979312	-1.07231044979312	-1.07231044979312	-1.07231044979312	-1.07231044979312	-1.07231044979312	-1.07231044979312	-1.07231044979312	-1.07231044979312	-1.07231044979312	-0.0126254288171646	-1.07231044979312	-1.07231044979312	-1.07231044979312	-1.07231044979312	-1.07231044979312	-1.07231044979312	-1.07231044979312	-1.07231044979312	-1.07231044979312	-1.07231044979312	-1.07231044979312	-1.07231044979312	-1.07231044979312	-1.07231044979312	-1.07231044979312	-1.07231044979312	-1.07231044979312	-1.07231044979312	-1.07231044979312	-1.07231044979312	-1.07231044979312	-1.07231044979312	-1.07231044979312	-1.07231044979312	-1.07231044979312	-1.07231044979312	-1.07231044979312	-1.07231044979312	-1.07231044979312	-1.07231044979312	-1.07231044979312	-1.07231044979312	-1.07231044979312	0.585788540529163	-1.07231044979312	0.88587788246153	-1.07231044979312	-1.07231044979312	-1.07231044979312	-1.07231044979312	-1.07231044979312	-1.07231044979312	-1.07231044979312	-1.07231044979312	-1.07231044979312	-1.07231044979312	-1.07231044979312	-1.07231044979312	-1.07231044979312	-1.07231044979312	-1.07231044979312	-1.07231044979312	-1.07231044979312	-1.07231044979312	-1.07231044979312	-1.07231044979312	-1.07231044979312	-1.07231044979312	-1.07231044979312	-1.07231044979312	-1.07231044979312	-1.07231044979312	-1.07231044979312	-1.07231044979312	-1.07231044979312	-1.07231044979312	-1.07231044979312	-1.07231044979312	0.372723672048089	-1.07231044979312	-1.07231044979312	-1.07231044979312	-1.07231044979312	-1.07231044979312	0.495613149515932	-1.07231044979312	-1.07231044979312	-1.07231044979312	-1.07231044979312	-1.07231044979312	-1.07231044979312	-1.07231044979312	-1.07231044979312	-1.07231044979312	-1.07231044979312	-1.07231044979312	-1.07231044979312	-1.07231044979312	-1.07231044979312	-1.07231044979312	0.244024220437512	-1.07231044979312	-1.07231044979312	-1.07231044979312	-1.07231044979312	-1.07231044979312	-1.07231044979312	-1.07231044979312	-1.07231044979312	-1.07231044979312	-1.07231044979312	-1.07231044979312	-1.07231044979312	-1.07231044979312	-1.07231044979312	-1.07231044979312	-1.07231044979312	-1.07231044979312	-1.07231044979312	-1.07231044979312	-1.07231044979312	-1.07231044979312	-1.07231044979312	-1.07231044979312	-1.07231044979312	-1.07231044979312	-1.07231044979312	-1.07231044979312	-1.07231044979312	-1.07231044979312	-1.07231044979312	-1.07231044979312	-1.07231044979312	-1.07231044979312	-1.07231044979312	-1.07231044979312	-1.07231044979312	-1.07231044979312	-1.07231044979312	-1.07231044979312	-1.07231044979312	-1.07231044979312	0.50754772537165	-1.07231044979312	-1.07231044979312	-1.07231044979312	-1.07231044979312	-1.07231044979312	-1.07231044979312	-1.07231044979312	-0.397630418143933	-1.07231044979312	-1.07231044979312	-1.07231044979312	-1.07231044979312	-1.07231044979312	0.149152292599316	-1.07231044979312	-1.07231044979312	-1.07231044979312	-1.07231044979312	-1.07231044979312	-1.07231044979312	0.341501689193354	-1.07231044979312	-1.07231044979312	-1.07231044979312	-1.07231044979312	-1.07231044979312	-1.07231044979312	-1.07231044979312	-1.07231044979312	-1.07231044979312	-1.07231044979312	-1.07231044979312	-1.07231044979312	-1.07231044979312	0.114604517842281	-1.07231044979312	-1.07231044979312	0.373686787751838	-1.07231044979312	-1.07231044979312	-1.07231044979312	-1.07231044979312	0.387997992644269	-1.07231044979312	-1.07231044979312	0.804196124397103	0.68192658113735	-1.07231044979312	0.111811276710619	-1.07231044979312	-1.07231044979312	-1.07231044979312	-1.07231044979312	-1.07231044979312	-1.07231044979312	-1.07231044979312	-1.07231044979312	-1.07231044979312	-1.07231044979312	-1.07231044979312	-1.07231044979312	-1.07231044979312	-1.07231044979312	-1.07231044979312	-1.07231044979312	-1.07231044979312	-1.07231044979312	-1.07231044979312	-1.07231044979312	-1.07231044979312	-1.07231044979312	-1.07231044979312	-1.07231044979312	-1.07231044979312	-1.07231044979312	-1.07231044979312	-1.07231044979312	-1.07231044979312	-1.07231044979312	-1.07231044979312	-1.07231044979312	-1.07231044979312	0.272602563716054	-1.07231044979312	0.107847346752809	0.165008521286682	-1.07231044979312	-1.07231044979312	-1.07231044979312	-1.07231044979312	-1.07231044979312	-1.07231044979312	-1.07231044979312	-1.07231044979312	-1.07231044979312	-1.07231044979312	-1.07231044979312	0.202708182517123	-1.07231044979312	-1.07231044979312	-1.07231044979312	-1.07231044979312	-1.07231044979312	-1.07231044979312	-1.07231044979312	-1.07231044979312	-1.07231044979312	-1.07231044979312	-1.07231044979312	-1.07231044979312	-1.07231044979312	-1.07231044979312	-1.07231044979312	-1.07231044979312	-1.07231044979312	-1.07231044979312	-1.07231044979312	-1.07231044979312	-1.07231044979312	0.127777030669119	-1.07231044979312	-1.07231044979312	-1.07231044979312	-1.07231044979312	-1.07231044979312	-1.07231044979312	-1.07231044979312	-1.07231044979312	-1.07231044979312	-1.07231044979312	-1.07231044979312	-1.07231044979312	-1.07231044979312	0.0600481951431653	-1.07231044979312	-1.07231044979312	-1.07231044979312	-1.07231044979312	-1.07231044979312	-1.07231044979312	-1.07231044979312	-1.07231044979312	-1.07231044979312	-1.07231044979312	-1.07231044979312	-1.07231044979312	-1.07231044979312	-1.07231044979312	-1.07231044979312	-1.07231044979312	-1.07231044979312	-1.07231044979312	-1.07231044979312	-1.07231044979312	0.30244489061453	-1.07231044979312	0.189149226598895	-1.07231044979312	-1.07231044979312	-1.07231044979312	-1.07231044979312	-1.07231044979312	-1.07231044979312	-1.07231044979312	-1.07231044979312	-1.07231044979312	-1.07231044979312	-1.07231044979312	-1.07231044979312	-1.07231044979312	-1.07231044979312	-1.07231044979312	0.252002495307399	-1.07231044979312	-1.07231044979312	0.365392233404127	-1.07231044979312	-1.07231044979312	-1.07231044979312	-1.07231044979312	-1.07231044979312	-1.07231044979312	-1.07231044979312	-1.07231044979312	-1.07231044979312	-1.07231044979312	-1.07231044979312	-1.07231044979312	-1.07231044979312	-1.07231044979312	-1.07231044979312	-1.07231044979312	-1.07231044979312	-0.0229972451164697	-1.07231044979312	-1.07231044979312	-1.07231044979312	-1.07231044979312	-1.07231044979312	-1.07231044979312	-1.07231044979312	-1.07231044979312	-1.07231044979312	-1.07231044979312	-1.07231044979312	-1.07231044979312	-1.07231044979312	-1.07231044979312	-1.07231044979312	-1.07231044979312	-1.07231044979312	-1.07231044979312	-1.07231044979312	-1.07231044979312	-1.07231044979312	-1.07231044979312	-1.07231044979312	-1.07231044979312	-0.0550420712627452	-1.07231044979312	-1.07231044979312	-1.07231044979312	-1.07231044979312	-1.07231044979312	-1.07231044979312	-1.07231044979312	-1.07231044979312	-1.07231044979312	-1.07231044979312	-1.07231044979312	-1.07231044979312	-1.07231044979312	-1.07231044979312	-1.07231044979312	-1.07231044979312	-1.07231044979312	-1.07231044979312	-1.07231044979312	-1.07231044979312	0.37755523069723	-1.07231044979312	-1.07231044979312	-1.07231044979312	-1.07231044979312	-1.07231044979312	-1.07231044979312	-1.07231044979312	-1.07231044979312	-1.07231044979312	-1.07231044979312	-1.07231044979312	-1.07231044979312	-1.07231044979312	-1.07231044979312	-1.07231044979312	-1.07231044979312	-1.07231044979312	-1.07231044979312	-1.07231044979312	-1.07231044979312	-1.07231044979312	-1.07231044979312	-1.07231044979312	-1.07231044979312	-1.07231044979312	-1.07231044979312	-1.07231044979312	-1.07231044979312	-1.07231044979312	-1.07231044979312	-1.07231044979312	-1.07231044979312	-1.07231044979312	-1.07231044979312	-1.07231044979312	-1.07231044979312	-1.07231044979312	-1.07231044979312	0.541822904883325	-1.07231044979312	-1.07231044979312	-1.07231044979312	0.295394421158245	-1.07231044979312	-1.07231044979312	0.159960673457995	-1.07231044979312	-1.07231044979312	-1.07231044979312	-1.07231044979312	-1.07231044979312	-1.07231044979312	-1.07231044979312	-1.07231044979312	-1.07231044979312	0.42642977732691	-1.07231044979312	-1.07231044979312	-1.07231044979312	-1.07231044979312	-1.07231044979312	-1.07231044979312	-1.07231044979312	-1.07231044979312	0.352238733974512	-1.07231044979312	-1.07231044979312	-1.07231044979312	-1.07231044979312	-1.07231044979312	-1.07231044979312	-1.07231044979312	-1.07231044979312	-1.07231044979312	-1.07231044979312	-1.07231044979312	-1.07231044979312	0.0445072670127671	-1.07231044979312	-1.07231044979312	-1.07231044979312	-1.07231044979312	-1.07231044979312	0.381775158309868	-1.07231044979312	-1.07231044979312	0.0462486213332007	-0.00390789002141854	-1.07231044979312	-1.07231044979312	-1.07231044979312	-1.07231044979312	-1.07231044979312	-1.07231044979312	-1.07231044979312	-1.07231044979312	-1.07231044979312	-1.07231044979312	-1.07231044979312	-1.07231044979312	-1.07231044979312	-1.07231044979312	-1.07231044979312	-1.07231044979312	-1.07231044979312	-1.07231044979312	-1.07231044979312	-1.07231044979312	-1.07231044979312	-1.07231044979312	-1.07231044979312	-1.07231044979312	-1.07231044979312	-1.07231044979312	-1.07231044979312	-1.07231044979312	-1.07231044979312	-1.07231044979312	-1.07231044979312	-1.07231044979312	-1.07231044979312	-0.101627434582831	-1.07231044979312	-1.07231044979312	-1.07231044979312	-1.07231044979312	-1.07231044979312	-1.07231044979312	-1.07231044979312	-1.07231044979312	-1.07231044979312	0.393622298410783	-1.07231044979312	-1.07231044979312	-1.07231044979312	-1.07231044979312	-1.07231044979312	-1.07231044979312	-1.07231044979312	-1.07231044979312	-1.07231044979312	-1.07231044979312	-1.07231044979312	-1.07231044979312	-1.07231044979312	-1.07231044979312	-1.07231044979312	-1.07231044979312	-1.07231044979312	-1.07231044979312	-1.07231044979312	0.317980871673199	-1.07231044979312	-1.07231044979312	-1.07231044979312	-1.07231044979312	-1.07231044979312	-1.07231044979312	-1.07231044979312	-1.07231044979312	-1.07231044979312	-1.07231044979312	-1.07231044979312	-1.07231044979312	-1.07231044979312	-1.07231044979312	-1.07231044979312	-1.07231044979312	-1.07231044979312	-1.07231044979312	-1.07231044979312	-1.07231044979312	-1.07231044979312	-1.07231044979312	-1.07231044979312	-1.07231044979312	-1.07231044979312	-1.07231044979312	-1.07231044979312	-1.07231044979312	-1.07231044979312	-1.07231044979312	-1.07231044979312	-1.07231044979312	-1.07231044979312	-1.07231044979312	0.42924734919238	-1.07231044979312	-1.07231044979312	-1.07231044979312	-1.07231044979312	-1.07231044979312	-1.07231044979312	-1.07231044979312	-1.07231044979312	-1.07231044979312	-1.07231044979312	-1.07231044979312	-1.07231044979312	-1.07231044979312	-1.07231044979312	-1.07231044979312	-1.07231044979312	-1.07231044979312	-1.07231044979312	-1.07231044979312	-1.07231044979312	-1.07231044979312	-1.07231044979312	-1.07231044979312	-1.07231044979312	-1.07231044979312	-1.07231044979312	-1.07231044979312	-1.07231044979312	-1.07231044979312	-1.07231044979312	-1.07231044979312	-1.07231044979312	-1.07231044979312	-1.07231044979312	-1.07231044979312	-1.07231044979312	-1.07231044979312	-1.07231044979312	-1.07231044979312	-1.07231044979312	-1.07231044979312	-1.07231044979312	-1.07231044979312	-1.07231044979312	-1.07231044979312	-1.07231044979312	-1.07231044979312	0.59450043345198	-1.07231044979312	-1.07231044979312	-1.07231044979312	-1.07231044979312	-1.07231044979312	-1.07231044979312	-1.07231044979312	-1.07231044979312	-1.07231044979312	-1.07231044979312	-1.07231044979312	-1.07231044979312	-1.07231044979312	-1.07231044979312	-1.07231044979312	-1.07231044979312	-1.07231044979312	-1.07231044979312	-1.07231044979312	-1.07231044979312	-1.07231044979312	-1.07231044979312	-1.07231044979312	-1.07231044979312	-1.07231044979312	-1.07231044979312	-1.07231044979312	-1.07231044979312	-1.07231044979312	-1.07231044979312	-1.07231044979312	-1.07231044979312	-1.07231044979312	-1.07231044979312	-1.07231044979312	-1.07231044979312	-1.07231044979312	-1.07231044979312	-1.07231044979312	-1.07231044979312	-1.07231044979312	-1.07231044979312	-1.07231044979312	-1.07231044979312	-1.07231044979312	-1.07231044979312	-1.07231044979312	-1.07231044979312	-1.07231044979312	-1.07231044979312	-1.07231044979312	-1.07231044979312	-1.07231044979312	-1.07231044979312	-1.07231044979312	-1.07231044979312	-1.07231044979312	0.315361798431841	-1.07231044979312	-1.07231044979312	-1.07231044979312	-1.07231044979312	-1.07231044979312	-1.07231044979312	-1.07231044979312	-1.07231044979312	-1.07231044979312	-1.07231044979312	-1.07231044979312	-1.07231044979312	-1.07231044979312	-1.07231044979312	-1.07231044979312	-1.07231044979312	-1.07231044979312	-1.07231044979312	-1.07231044979312	0.773124707868599	-1.07231044979312	-1.07231044979312	-1.07231044979312	-1.07231044979312	0.705623548742447	0.65498880337786	-1.07231044979312	-1.07231044979312	-1.07231044979312	-1.07231044979312	-1.07231044979312	-1.07231044979312	-1.07231044979312	-1.07231044979312	-1.07231044979312	-1.07231044979312	-1.07231044979312	-1.07231044979312	-1.07231044979312	-1.07231044979312	-1.07231044979312	-1.07231044979312	-1.07231044979312	-1.07231044979312	-1.07231044979312	-1.07231044979312	-1.07231044979312	-1.07231044979312	-1.07231044979312	-1.07231044979312	-1.07231044979312	-1.07231044979312	0.53046373354919	-1.07231044979312	-1.07231044979312	-1.07231044979312	-1.07231044979312	-1.07231044979312	-1.07231044979312	-1.07231044979312	-1.07231044979312	-1.07231044979312	-1.07231044979312	-1.07231044979312	-1.07231044979312	-1.07231044979312	-1.07231044979312	-1.07231044979312	-1.07231044979312	-1.07231044979312	-1.07231044979312	-1.07231044979312	-1.07231044979312	-1.07231044979312	-1.07231044979312	-1.07231044979312	-1.07231044979312	-1.07231044979312	-1.07231044979312	-1.07231044979312	-1.07231044979312	-1.07231044979312	-1.07231044979312	-1.07231044979312	-1.07231044979312	-1.07231044979312	-1.07231044979312	-0.0563063446626767	-1.07231044979312	-1.07231044979312	-1.07231044979312	-1.07231044979312	-1.07231044979312	-1.07231044979312	-1.07231044979312	-1.07231044979312	-1.07231044979312	-1.07231044979312	0.855716678620761	-1.07231044979312	-1.07231044979312	-1.07231044979312	-1.07231044979312	-1.07231044979312	-1.07231044979312	-1.07231044979312	-1.07231044979312	-1.07231044979312	-1.07231044979312	-1.07231044979312	-1.07231044979312	-1.07231044979312	-1.07231044979312	-1.07231044979312	-1.07231044979312	-1.07231044979312	-1.07231044979312	-1.07231044979312	-1.07231044979312	-1.07231044979312	-1.07231044979312	-1.07231044979312	-1.07231044979312	-1.07231044979312	-1.07231044979312	-1.07231044979312	-1.07231044979312	-1.07231044979312	-1.07231044979312	-1.07231044979312	0.924970055550521	-1.07231044979312	-1.07231044979312	-1.07231044979312	-1.07231044979312	-1.07231044979312	-1.07231044979312	-1.07231044979312	-1.07231044979312	-1.07231044979312	-1.07231044979312	-1.07231044979312	-1.07231044979312	-1.07231044979312	-1.07231044979312	-1.07231044979312	-1.07231044979312	-1.07231044979312	-1.07231044979312	-1.07231044979312	-1.07231044979312	-1.07231044979312	-1.07231044979312	-1.07231044979312	-1.07231044979312	-1.07231044979312	-1.07231044979312	-1.07231044979312	-1.07231044979312	-1.07231044979312	-1.07231044979312	-1.07231044979312	-1.07231044979312	-1.07231044979312	-1.07231044979312	-1.07231044979312	0.441732830807809	-1.07231044979312	0.631081305481182	-1.07231044979312	0.672474993019059	-1.07231044979312	-1.07231044979312	-1.07231044979312	-1.07231044979312	-1.07231044979312	-1.07231044979312	-1.07231044979312	-1.07231044979312	-1.07231044979312	-1.07231044979312	-1.07231044979312	-1.07231044979312	-1.07231044979312	-1.07231044979312	-1.07231044979312	-1.07231044979312	-1.07231044979312	-1.07231044979312	-1.07231044979312	-1.07231044979312	-1.07231044979312	-1.07231044979312	-1.07231044979312	-1.07231044979312	-1.07231044979312	-1.07231044979312	-1.07231044979312	-1.07231044979312	-1.07231044979312	-1.07231044979312	-1.07231044979312	-1.07231044979312	1.01559487836949	-1.07231044979312	-1.07231044979312	-1.07231044979312	-1.07231044979312	-1.07231044979312	-1.07231044979312	-1.07231044979312	-1.07231044979312	-1.07231044979312	-1.07231044979312	-1.07231044979312	-1.07231044979312	-1.07231044979312	-1.07231044979312	-1.07231044979312	-1.07231044979312	-1.07231044979312	-1.07231044979312	-1.07231044979312	-1.07231044979312	-1.07231044979312	-1.07231044979312	-1.07231044979312	-1.07231044979312	-1.07231044979312	-1.07231044979312	-1.07231044979312	-1.07231044979312	-1.07231044979312	-1.07231044979312	-1.07231044979312	-1.07231044979312	-1.07231044979312	-1.07231044979312	-1.07231044979312	-1.07231044979312	-1.07231044979312	-1.07231044979312	-1.07231044979312	-1.07231044979312	-1.07231044979312	-1.07231044979312	-1.07231044979312	-1.07231044979312	-1.07231044979312	-1.07231044979312	-1.07231044979312	-1.07231044979312	-1.07231044979312	-1.07231044979312	-1.07231044979312	-1.07231044979312	-1.07231044979312	-1.07231044979312	-1.07231044979312	-1.07231044979312	-1.07231044979312	-1.07231044979312	-1.07231044979312	-1.07231044979312	-1.07231044979312	-1.07231044979312	-1.07231044979312	-1.07231044979312	-1.07231044979312	-1.07231044979312	-1.07231044979312	-1.07231044979312	-1.07231044979312	-1.07231044979312	-1.07231044979312	-1.07231044979312	-1.07231044979312	-1.07231044979312	-1.07231044979312	-1.07231044979312	-1.07231044979312	-1.07231044979312	-1.07231044979312	-1.07231044979312	-1.07231044979312	-1.07231044979312	-1.07231044979312	-1.07231044979312	-1.07231044979312	-1.07231044979312	-1.07231044979312	-1.07231044979312	-1.07231044979312	-1.07231044979312	-1.07231044979312	-1.07231044979312	0.165229098270139	-1.07231044979312	-1.07231044979312	-1.07231044979312	-1.07231044979312	-1.07231044979312	-1.07231044979312	-1.07231044979312	-1.07231044979312	-1.07231044979312	-1.07231044979312	-1.07231044979312	-1.07231044979312	-1.07231044979312	-1.07231044979312	-1.07231044979312	-1.07231044979312	-1.07231044979312	-1.07231044979312	-1.07231044979312	-1.07231044979312	-1.07231044979312	-1.07231044979312	-1.07231044979312	-1.07231044979312	-1.07231044979312	-1.07231044979312	-1.07231044979312	-1.07231044979312	-1.07231044979312	-1.07231044979312	-1.07231044979312	-1.07231044979312	-1.07231044979312	-1.07231044979312	-1.07231044979312	-1.07231044979312	-1.07231044979312	-1.07231044979312	-1.07231044979312	-1.07231044979312	-1.07231044979312	-1.07231044979312	-1.07231044979312	-1.07231044979312	-1.07231044979312	-1.07231044979312	-1.07231044979312	-1.07231044979312	-1.07231044979312	-1.07231044979312	-1.07231044979312	-1.07231044979312	-1.07231044979312	-1.07231044979312	-1.07231044979312	-1.07231044979312	-1.07231044979312	-1.07231044979312	-1.07231044979312	-1.07231044979312	-1.07231044979312	-1.07231044979312	-1.07231044979312	-1.07231044979312	-1.07231044979312	-1.07231044979312	-1.07231044979312	-1.07231044979312	-1.07231044979312	-1.07231044979312	-1.07231044979312	-1.07231044979312	-1.07231044979312	-1.07231044979312	-1.07231044979312	-1.07231044979312	-1.07231044979312	-1.07231044979312	-1.07231044979312	-1.07231044979312	-1.07231044979312	-1.07231044979312	-1.07231044979312	-1.07231044979312	-1.07231044979312	-1.07231044979312	-1.07231044979312	-1.07231044979312	-1.07231044979312	-1.07231044979312	-1.07231044979312	-1.07231044979312	-1.07231044979312	-1.07231044979312	-1.07231044979312	-1.07231044979312	-1.07231044979312	-0.781655979146667	-1.07231044979312	-1.07231044979312	-1.07231044979312	-1.07231044979312	-1.07231044979312	-1.07231044979312	-1.07231044979312	-0.0962736470564624	-1.07231044979312	-1.07231044979312	-1.07231044979312	-1.07231044979312	-1.07231044979312	-1.07231044979312	-1.07231044979312	-1.07231044979312	-1.07231044979312	-1.07231044979312	-1.07231044979312	-1.07231044979312	-1.07231044979312	-1.07231044979312	-1.07231044979312	-1.07231044979312	-1.07231044979312	-1.07231044979312	-1.07231044979312	-1.07231044979312	-1.07231044979312	-1.07231044979312	-1.07231044979312	-1.07231044979312	-1.07231044979312	-1.07231044979312	-1.07231044979312	-1.07231044979312	-1.07231044979312	-1.07231044979312	-1.07231044979312	-1.07231044979312	-1.07231044979312	-1.07231044979312	-1.07231044979312	-1.07231044979312	-1.07231044979312	-1.07231044979312	-1.07231044979312	-1.07231044979312	-1.07231044979312	-1.07231044979312	-1.07231044979312	-1.07231044979312	-1.07231044979312	-1.07231044979312	-1.07231044979312	-1.07231044979312	-1.07231044979312	-1.07231044979312	-1.07231044979312	-1.07231044979312	-1.07231044979312	-1.07231044979312	-1.07231044979312	-1.07231044979312	-1.07231044979312	-1.07231044979312	-1.07231044979312	-1.07231044979312	-1.07231044979312	-1.07231044979312	-1.07231044979312	-1.07231044979312	-1.07231044979312	-1.07231044979312	-1.07231044979312	-1.07231044979312	-1.07231044979312	-1.07231044979312	-1.07231044979312	-1.07231044979312	-1.07231044979312	-1.07231044979312	-1.07231044979312	-1.07231044979312	-1.07231044979312	-1.07231044979312	-1.07231044979312	-1.07231044979312	-1.07231044979312	-1.07231044979312	-1.07231044979312	-1.07231044979312	-0.258179167450153	-1.07231044979312	-1.07231044979312	-1.07231044979312	-1.07231044979312	-1.07231044979312	-1.07231044979312	-1.07231044979312	-1.07231044979312	-1.07231044979312	-1.07231044979312	-1.07231044979312	-1.07231044979312	-1.07231044979312	-1.07231044979312	-1.07231044979312	-1.07231044979312	-1.07231044979312	-1.07231044979312	-1.07231044979312	-1.07231044979312	-1.07231044979312	-1.07231044979312	-1.07231044979312	-1.07231044979312	-1.07231044979312	-1.07231044979312	-1.07231044979312	-1.07231044979312	-1.07231044979312	-1.07231044979312	-1.07231044979312	-1.07231044979312	-1.07231044979312	-1.07231044979312	-1.07231044979312	-1.07231044979312	-1.07231044979312	-1.07231044979312	-1.07231044979312	-1.07231044979312	-1.07231044979312	-1.07231044979312	-1.07231044979312	-1.07231044979312	-1.07231044979312	-1.07231044979312	-1.07231044979312	-1.07231044979312	-1.07231044979312	-1.07231044979312	-1.07231044979312	-1.07231044979312	-1.07231044979312	-1.07231044979312	-1.07231044979312	-1.07231044979312	-1.07231044979312	-1.07231044979312	-1.07231044979312	0.339075379869052	-1.07231044979312	-1.07231044979312	-1.07231044979312	-1.07231044979312	-1.07231044979312	-1.07231044979312	-1.07231044979312	-1.07231044979312	-1.07231044979312	-1.07231044979312	-1.07231044979312	-1.07231044979312	-1.07231044979312	-1.07231044979312	-1.07231044979312	-1.07231044979312	-1.07231044979312	-1.07231044979312	-1.07231044979312	-1.07231044979312	-1.07231044979312	-1.07231044979312	-1.07231044979312	-1.07231044979312	-1.07231044979312	-1.07231044979312	-1.07231044979312	-1.07231044979312	-1.07231044979312	-1.07231044979312	-1.07231044979312	-1.07231044979312	-1.07231044979312	-1.07231044979312	-1.07231044979312	-1.07231044979312	-1.07231044979312	-1.07231044979312	-1.07231044979312	-1.07231044979312	-1.07231044979312	-1.07231044979312	-1.07231044979312	-1.07231044979312	-1.07231044979312	-1.07231044979312	-1.07231044979312	-1.07231044979312	-1.07231044979312	-1.07231044979312	-1.07231044979312	-1.07231044979312	-1.07231044979312	-1.07231044979312	-1.07231044979312	-1.07231044979312	-1.07231044979312	-1.07231044979312	-1.07231044979312	-1.07231044979312	-1.07231044979312	-1.07231044979312	-1.07231044979312	-1.07231044979312	-1.07231044979312	-1.07231044979312	-1.07231044979312	-1.07231044979312	-1.07231044979312	-1.07231044979312	-1.07231044979312	-1.07231044979312	-1.07231044979312	-1.07231044979312	-1.07231044979312	-1.07231044979312	-1.07231044979312	-1.07231044979312	-1.07231044979312	-1.07231044979312	-1.07231044979312	-1.07231044979312	-1.07231044979312	-1.07231044979312	-1.07231044979312	-1.07231044979312	-1.07231044979312	-1.07231044979312	-1.07231044979312	-1.07231044979312	-1.07231044979312	-1.07231044979312	-1.07231044979312	-1.07231044979312	-1.07231044979312	-1.07231044979312	-1.07231044979312	-1.07231044979312	-1.07231044979312	-1.07231044979312	-1.07231044979312	-1.07231044979312	-1.07231044979312	-1.07231044979312	-0.107791690706883	-1.07231044979312	-1.07231044979312	-1.07231044979312	-1.07231044979312	-1.07231044979312	-1.07231044979312	-1.07231044979312	-1.07231044979312	-1.07231044979312	0.624756477433617	-1.07231044979312	-1.07231044979312	-0.442152799785752	-1.07231044979312	-1.07231044979312	-1.07231044979312	-1.07231044979312	-1.07231044979312	-1.07231044979312	-1.07231044979312	-1.07231044979312	-1.07231044979312	-1.07231044979312	-1.07231044979312	-1.07231044979312	-1.07231044979312	-1.07231044979312	-1.07231044979312	-1.07231044979312	-1.07231044979312	-1.07231044979312	-1.07231044979312	-1.07231044979312	-1.07231044979312	-1.07231044979312	-1.07231044979312	-1.07231044979312	-1.07231044979312	-1.07231044979312	-1.07231044979312	-1.07231044979312	-1.07231044979312	-1.07231044979312	-1.07231044979312	-1.07231044979312	-1.07231044979312	-1.07231044979312	-1.07231044979312	-1.07231044979312	-1.07231044979312	-1.07231044979312	-1.07231044979312	-1.07231044979312	-1.07231044979312	-1.07231044979312	-1.07231044979312	-1.07231044979312	-1.07231044979312	-1.07231044979312	-1.07231044979312	-1.07231044979312	-1.07231044979312	-1.07231044979312	-1.07231044979312	-1.07231044979312	-1.07231044979312	-1.07231044979312	-1.07231044979312	-1.07231044979312	-1.07231044979312	-1.07231044979312	-1.07231044979312	-1.07231044979312	-1.07231044979312	-1.07231044979312	-1.07231044979312	-1.07231044979312	-1.07231044979312	-1.07231044979312	-1.07231044979312	-1.07231044979312	-1.07231044979312	-1.07231044979312	-1.07231044979312	-1.07231044979312	-1.07231044979312	-1.07231044979312	-1.07231044979312	-1.07231044979312	-1.07231044979312	-1.07231044979312	-1.07231044979312	-1.07231044979312	-1.07231044979312	-1.07231044979312	-1.07231044979312	-1.07231044979312	-1.07231044979312	-1.07231044979312	-1.07231044979312	-1.07231044979312	-1.07231044979312	-1.07231044979312	-1.07231044979312	-1.07231044979312	-1.07231044979312	-1.07231044979312	-1.07231044979312	-1.07231044979312	-1.07231044979312	-1.07231044979312	-1.07231044979312	-1.07231044979312	-1.07231044979312	-1.07231044979312	-1.07231044979312	-1.07231044979312	-1.07231044979312	-1.07231044979312	-1.07231044979312	-1.07231044979312	-1.07231044979312	-1.07231044979312	-1.07231044979312	-1.07231044979312	-1.07231044979312	-1.07231044979312	-1.07231044979312	-1.07231044979312	-1.07231044979312	-1.07231044979312	-1.07231044979312	-1.07231044979312	-1.07231044979312	-1.07231044979312	-1.07231044979312	-1.07231044979312	-0.323873242497091	-1.07231044979312	-1.07231044979312	-1.07231044979312	-1.07231044979312	-1.07231044979312	-1.07231044979312	-1.07231044979312	-1.07231044979312	-1.07231044979312	-1.07231044979312	-1.07231044979312	-0.0404626303570814	-1.07231044979312	-1.07231044979312	-1.07231044979312	-1.07231044979312	-1.07231044979312	-1.07231044979312	-1.07231044979312	-1.07231044979312	-1.07231044979312	0.0871523029339107	-1.07231044979312	-1.07231044979312	-1.07231044979312	-1.07231044979312	-1.07231044979312	-1.07231044979312	-1.07231044979312	-1.07231044979312	-1.07231044979312	-1.07231044979312	-1.07231044979312	-1.07231044979312	-1.07231044979312	-1.07231044979312	-1.07231044979312	-1.07231044979312	-1.07231044979312	-1.07231044979312	-1.07231044979312	-1.07231044979312	-1.07231044979312	-1.07231044979312	-1.07231044979312	-1.07231044979312	-1.07231044979312	-1.07231044979312	-1.07231044979312	-1.07231044979312	-1.07231044979312	-1.07231044979312	-1.07231044979312	-1.07231044979312	-1.07231044979312	-1.07231044979312	-1.07231044979312	-1.07231044979312	-1.07231044979312	-1.07231044979312	-1.07231044979312	-1.07231044979312	-1.07231044979312	0.6175353825781	-1.07231044979312	-1.07231044979312	-1.07231044979312	-1.07231044979312	-1.07231044979312	-1.07231044979312	-1.07231044979312	-1.07231044979312	-1.07231044979312	-1.07231044979312	-1.07231044979312	-1.07231044979312	-1.07231044979312	-1.07231044979312	-1.07231044979312	-1.07231044979312	-1.07231044979312	-1.07231044979312	-1.07231044979312	-1.07231044979312	-1.07231044979312	-1.07231044979312	-1.07231044979312	-1.07231044979312	-1.07231044979312	-1.07231044979312	-1.07231044979312	-1.07231044979312	-1.07231044979312	-1.07231044979312	-1.07231044979312	-1.07231044979312	-1.07231044979312	-1.07231044979312	-1.07231044979312	-1.07231044979312	-1.07231044979312	-1.07231044979312	-1.07231044979312	-1.07231044979312	-1.07231044979312	-1.07231044979312	-1.07231044979312	-1.07231044979312	0.450812925203432	-1.07231044979312	-1.07231044979312	-1.07231044979312	-1.07231044979312	-1.07231044979312	-1.07231044979312	0.130659022809418	-1.07231044979312	-1.07231044979312	-1.07231044979312	-1.07231044979312	-1.07231044979312	-1.07231044979312	-1.07231044979312	1.33810836595315	0.111612344593302	-1.07231044979312	-1.07231044979312	-1.07231044979312	-1.07231044979312	-1.07231044979312	-1.07231044979312	-1.07231044979312	-1.07231044979312	-1.07231044979312	0.123484131578866	-1.07231044979312	-1.07231044979312	-1.07231044979312	-1.07231044979312	-1.07231044979312	-1.07231044979312	-1.07231044979312	-1.07231044979312	-1.07231044979312	-1.07231044979312	-1.07231044979312	-1.07231044979312	-1.07231044979312	-1.07231044979312	-1.07231044979312	-1.07231044979312	-1.07231044979312	-1.07231044979312	-1.07231044979312	-1.07231044979312	-1.07231044979312	-1.07231044979312	0.394287533933469	-1.07231044979312	-1.07231044979312	-1.07231044979312	-1.07231044979312	-1.07231044979312	-1.07231044979312	-1.07231044979312	-1.07231044979312	-1.07231044979312	0.564520544078667	-1.07231044979312	-1.07231044979312	-1.07231044979312	-1.07231044979312	0.772517733970087	-1.07231044979312	-1.07231044979312	-1.07231044979312	-1.07231044979312	-1.07231044979312	-1.07231044979312	-1.07231044979312	-1.07231044979312	-1.07231044979312	-1.07231044979312	-1.07231044979312	-1.07231044979312	-1.07231044979312	-1.07231044979312	-1.07231044979312	-1.07231044979312	-1.07231044979312	-1.07231044979312	-1.07231044979312	0.0877210932857091	-1.07231044979312	-1.07231044979312	-0.0392992308031628	-1.07231044979312	0.930302305945826	-1.07231044979312	-1.07231044979312	-1.07231044979312	-1.07231044979312	-1.07231044979312	-1.07231044979312	-1.07231044979312	-1.07231044979312	-1.07231044979312	-1.07231044979312	-1.07231044979312	-1.07231044979312	-1.07231044979312	-1.07231044979312	-1.07231044979312	-1.07231044979312	-1.07231044979312	-1.07231044979312	-1.07231044979312	-1.07231044979312	-1.07231044979312	-1.07231044979312	-1.07231044979312	-1.07231044979312	-1.07231044979312	-1.07231044979312	-1.07231044979312	-1.07231044979312	-1.07231044979312	-1.07231044979312	-1.07231044979312	-1.07231044979312	-1.07231044979312	-1.07231044979312	-1.07231044979312	-1.07231044979312	-1.07231044979312	-1.07231044979312	-1.07231044979312	-1.07231044979312	-1.07231044979312	-1.07231044979312	-1.07231044979312	-1.07231044979312	-1.07231044979312	-1.07231044979312	-1.07231044979312	-1.07231044979312	-1.07231044979312	-1.07231044979312	-1.07231044979312	-1.07231044979312	-1.07231044979312	-1.07231044979312	-1.07231044979312	-1.07231044979312	-1.07231044979312	-1.07231044979312	-1.07231044979312	-1.07231044979312	-1.07231044979312	-1.07231044979312	-1.07231044979312	-1.07231044979312	-1.07231044979312	-1.07231044979312	-1.07231044979312	-1.07231044979312	-1.07231044979312	-1.07231044979312	-1.07231044979312	-1.07231044979312	-1.07231044979312	-1.07231044979312	-1.07231044979312	-1.07231044979312	-1.07231044979312	-1.07231044979312	0.123280601180051	-1.07231044979312	-1.07231044979312	-1.07231044979312	-1.07231044979312	-1.07231044979312	-1.07231044979312	-1.07231044979312	-1.07231044979312	-1.07231044979312	-1.07231044979312	-1.07231044979312	-1.07231044979312	-1.07231044979312	-1.07231044979312	-1.07231044979312	-1.07231044979312	-1.07231044979312	0.0976838608775861	-1.07231044979312	-1.07231044979312	-1.07231044979312	-1.07231044979312	-1.07231044979312	-1.07231044979312	-1.07231044979312	-1.07231044979312	-1.07231044979312	1.27987989464539	-1.07231044979312	-1.07231044979312	-1.07231044979312	0.488173042564341	0.211059433847442	0.240712709740902	-1.07231044979312	-1.07231044979312	-1.07231044979312	-1.07231044979312	-1.07231044979312	-1.07231044979312	-1.07231044979312	-1.07231044979312	-1.07231044979312	-1.07231044979312	-1.07231044979312	-1.07231044979312	-1.07231044979312	-1.07231044979312	-1.07231044979312	-1.07231044979312	-1.07231044979312	-1.07231044979312	-1.07231044979312	0.403342534893572	-1.07231044979312	-1.07231044979312	-1.07231044979312	-1.07231044979312	-1.07231044979312	-1.07231044979312	-1.07231044979312	-1.07231044979312	-1.07231044979312	-1.07231044979312	-1.07231044979312	-1.07231044979312	-1.07231044979312	-1.07231044979312	-1.07231044979312	-1.07231044979312	-1.07231044979312	-1.07231044979312	-1.07231044979312	0.31275474840557	-1.07231044979312	-1.07231044979312	-1.07231044979312	-1.07231044979312	-1.07231044979312	-1.07231044979312	-1.07231044979312	-1.07231044979312	-1.07231044979312	-1.07231044979312	-1.07231044979312	-1.07231044979312	-1.07231044979312	-1.07231044979312	-1.07231044979312	-1.07231044979312	-1.07231044979312	-1.07231044979312	-1.07231044979312	-1.07231044979312	-1.07231044979312	-1.07231044979312	-1.07231044979312	-1.07231044979312	-1.07231044979312	-1.07231044979312	-1.07231044979312	-1.07231044979312	-1.07231044979312	-1.07231044979312	0.0432920102163596	-1.07231044979312	-1.07231044979312	-1.07231044979312	-1.07231044979312	-1.07231044979312	-1.07231044979312	-1.07231044979312	-1.07231044979312	-1.07231044979312	-1.07231044979312	-1.07231044979312	-1.07231044979312	-1.07231044979312	-1.07231044979312	-1.07231044979312	-1.07231044979312	-1.07231044979312	0.161272825649117	-1.07231044979312	-1.07231044979312	-1.07231044979312	-1.07231044979312	-1.07231044979312	-1.07231044979312	-1.07231044979312	-1.07231044979312	0.198933310470639	-1.07231044979312	-1.07231044979312	-1.07231044979312	-1.07231044979312	-1.07231044979312	-1.07231044979312	-1.07231044979312	-1.07231044979312	-1.07231044979312	-1.07231044979312	-1.07231044979312	-1.07231044979312	-1.07231044979312	-1.07231044979312	-1.07231044979312	-1.07231044979312	-1.07231044979312	-1.07231044979312	-1.07231044979312	-1.07231044979312	-1.07231044979312	-1.07231044979312	-1.07231044979312	-1.07231044979312	-1.07231044979312	-1.07231044979312	1.11856598528749	-1.07231044979312	-1.07231044979312	-1.07231044979312	-1.07231044979312	-1.07231044979312	1.23287750192331	-1.07231044979312	0.908473735833234	-1.07231044979312	-1.07231044979312	-1.07231044979312	-1.07231044979312	-1.07231044979312	0.0760956058219258	-1.07231044979312	-1.07231044979312	0.831451032952445	-1.07231044979312	-1.07231044979312	-1.07231044979312	-1.07231044979312	-1.07231044979312	-1.07231044979312	-1.07231044979312	-1.07231044979312	-1.07231044979312	-1.07231044979312	-1.07231044979312	-1.07231044979312	-1.07231044979312	-1.07231044979312	-1.07231044979312	-1.07231044979312	-1.07231044979312	-1.07231044979312	-1.07231044979312	-1.07231044979312	-1.07231044979312	-1.07231044979312	-1.07231044979312	-1.07231044979312	-1.07231044979312	-1.07231044979312	-1.07231044979312	-1.07231044979312	-1.07231044979312	-1.07231044979312	-1.07231044979312	-1.07231044979312	-1.07231044979312	-1.07231044979312	-1.07231044979312	-1.07231044979312	-1.07231044979312	-1.07231044979312	-1.07231044979312	-1.07231044979312	-1.07231044979312	-1.07231044979312	-1.07231044979312	-1.07231044979312	-1.07231044979312	-1.07231044979312	-1.07231044979312	-1.07231044979312	-1.07231044979312	-1.07231044979312	-1.07231044979312	-1.07231044979312	-1.07231044979312	-1.07231044979312	-1.07231044979312	-1.07231044979312	-1.07231044979312	-1.07231044979312	-1.07231044979312	-1.07231044979312	-1.07231044979312	-1.07231044979312	-1.07231044979312	-1.07231044979312	-1.07231044979312	-1.07231044979312	-1.07231044979312	-1.07231044979312	-1.07231044979312	-1.07231044979312	-1.07231044979312	-1.07231044979312	-1.07231044979312	-1.07231044979312	0.318856584547409	-1.07231044979312	-1.07231044979312	-1.07231044979312	-1.07231044979312	-1.07231044979312	-1.07231044979312	-1.07231044979312	-1.07231044979312	-1.07231044979312	-1.07231044979312	-1.07231044979312	-1.07231044979312	-1.07231044979312	-1.07231044979312	-1.07231044979312	-1.07231044979312	-1.07231044979312	-1.07231044979312	-1.07231044979312	0.927250291257655	-1.07231044979312	-1.07231044979312	-1.07231044979312	-1.07231044979312	-1.07231044979312	-1.07231044979312	-1.07231044979312	-1.07231044979312	-1.07231044979312	-1.07231044979312	-1.07231044979312	-1.07231044979312	-1.07231044979312	-1.07231044979312	-1.07231044979312	-1.07231044979312	-1.07231044979312	-1.07231044979312	-1.07231044979312	-1.07231044979312	-1.07231044979312	-1.07231044979312	-1.07231044979312	-1.07231044979312	-1.07231044979312	-1.07231044979312	-1.07231044979312	-1.07231044979312	-1.07231044979312	-1.07231044979312	-1.07231044979312	-1.07231044979312	-1.07231044979312	1.08828410741279	-1.07231044979312	-1.07231044979312	-1.07231044979312	-1.07231044979312	-1.07231044979312	-1.07231044979312	-1.07231044979312	0.928774621458039	-1.07231044979312	0.723411818949515	-1.07231044979312	0.521359416871836	-1.07231044979312	0.463385698976492	0.223957051364885	-1.07231044979312	-1.07231044979312	-1.07231044979312	-1.07231044979312	-1.07231044979312	-1.07231044979312	-1.07231044979312	-1.07231044979312	-1.07231044979312	0.916672768963905	-1.07231044979312	-1.07231044979312	-1.07231044979312	-1.07231044979312	-1.07231044979312	-1.07231044979312	-1.07231044979312	-1.07231044979312	-1.07231044979312	-1.07231044979312	-1.07231044979312	-1.07231044979312	-1.07231044979312	-1.07231044979312	-1.07231044979312	-1.07231044979312	-1.07231044979312	-1.07231044979312	-1.07231044979312	-0.0539153060010502	-1.07231044979312	-1.07231044979312	-1.07231044979312	-1.07231044979312	-1.07231044979312	-1.07231044979312	-1.07231044979312	-1.07231044979312	-1.07231044979312	-1.07231044979312	-1.07231044979312	-1.07231044979312	-1.07231044979312	-1.07231044979312	-1.07231044979312	-1.07231044979312	-1.07231044979312	-1.07231044979312	-1.07231044979312	-1.07231044979312	-1.07231044979312	-1.07231044979312	-1.07231044979312	-1.07231044979312	-1.07231044979312	-1.07231044979312	-1.07231044979312	-1.07231044979312	-1.07231044979312	-1.07231044979312	-1.07231044979312	-1.07231044979312	-1.07231044979312	-1.07231044979312	-1.07231044979312	-1.07231044979312	-1.07231044979312	-1.07231044979312	-1.07231044979312	-1.07231044979312	-1.07231044979312	-1.07231044979312	-1.07231044979312	-1.07231044979312	-1.07231044979312	-1.07231044979312	-1.07231044979312	-1.07231044979312	-1.07231044979312	-1.07231044979312	-1.07231044979312	-1.07231044979312	-1.07231044979312	-1.07231044979312	-1.07231044979312	-1.07231044979312	-1.07231044979312	-1.07231044979312	-1.07231044979312	-1.07231044979312	-1.07231044979312	-1.07231044979312	-1.07231044979312	-1.07231044979312	-1.07231044979312	-1.07231044979312	-1.07231044979312	-1.07231044979312	-0.004535960940265	-1.07231044979312	-1.07231044979312	-1.07231044979312	-1.07231044979312	-1.07231044979312	-1.07231044979312	-1.07231044979312	-1.07231044979312	-1.07231044979312	-1.07231044979312	-1.07231044979312	-1.07231044979312	-1.07231044979312	-1.07231044979312	-1.07231044979312	0.587156157648343	-1.07231044979312	-1.07231044979312	-1.07231044979312	-1.07231044979312	0.20579495001103	-1.07231044979312	-1.07231044979312	-1.07231044979312	-1.07231044979312	-1.07231044979312	0.353789044184031	-1.07231044979312	-1.07231044979312	-1.07231044979312	-1.07231044979312	-1.07231044979312	-1.07231044979312	-1.07231044979312	-1.07231044979312	-1.07231044979312	1.07220519990389	-1.07231044979312	-1.07231044979312	-1.07231044979312	-1.07231044979312	-1.07231044979312	-1.07231044979312	-1.07231044979312	-1.07231044979312	-1.07231044979312	-1.07231044979312	-1.07231044979312	-1.07231044979312	-1.07231044979312	-1.07231044979312	-1.07231044979312	-1.07231044979312	-1.07231044979312	-1.07231044979312	-1.07231044979312	-1.07231044979312	-1.07231044979312	-1.07231044979312	-1.07231044979312	-1.07231044979312	-1.07231044979312	-1.07231044979312	-1.07231044979312	-1.07231044979312	-1.07231044979312	-1.07231044979312	-1.07231044979312	-1.07231044979312	-1.07231044979312	-1.07231044979312	-1.07231044979312	-1.07231044979312	0.50234756912939	-1.07231044979312	-1.07231044979312	-1.07231044979312	-1.07231044979312	-1.07231044979312	-1.07231044979312	-1.07231044979312	-1.07231044979312	0.107058258894139	-1.07231044979312	-1.07231044979312	-1.07231044979312	-1.07231044979312	-1.07231044979312	-1.07231044979312	-1.07231044979312	-1.07231044979312	-1.07231044979312	-1.07231044979312	-1.07231044979312	-1.07231044979312	-1.07231044979312	-1.07231044979312	-1.07231044979312	-1.07231044979312	-1.07231044979312	-1.07231044979312	-1.07231044979312	-1.07231044979312	-1.07231044979312	-1.07231044979312	-1.07231044979312	-1.07231044979312	-1.07231044979312	-1.07231044979312	-1.07231044979312	-1.07231044979312	-1.07231044979312	-1.07231044979312	-1.07231044979312	-1.07231044979312	-1.07231044979312	-1.07231044979312	-1.07231044979312	-1.07231044979312	-1.07231044979312	-1.07231044979312	-1.07231044979312	-1.07231044979312	-1.07231044979312	-1.07231044979312	-1.07231044979312	-1.07231044979312	0.583969639844235	-1.07231044979312	-1.07231044979312	-1.07231044979312	-1.07231044979312	-1.07231044979312	-1.07231044979312	-1.07231044979312	-1.07231044979312	-1.07231044979312	-1.07231044979312	-1.07231044979312	-1.07231044979312	-1.07231044979312	-1.07231044979312	-1.07231044979312	-1.07231044979312	-1.07231044979312	-1.07231044979312	0.765877157945756	-1.07231044979312	-1.07231044979312	-1.07231044979312	-1.07231044979312	-1.07231044979312	-1.07231044979312	-1.07231044979312	-1.07231044979312	-1.07231044979312	-1.07231044979312	0.93721876387306	-1.07231044979312	-1.07231044979312	-1.07231044979312	0.813481914119389	-1.07231044979312	-1.07231044979312	-1.07231044979312	-1.07231044979312	-1.07231044979312	-1.07231044979312	-1.07231044979312	0.633285279607539	-1.07231044979312	1.41756243425559	-1.07231044979312	-1.07231044979312	-1.07231044979312	-1.07231044979312	-1.07231044979312	-1.07231044979312	-1.07231044979312	-1.07231044979312	-1.07231044979312	-1.07231044979312	-1.07231044979312	-1.07231044979312	-1.07231044979312	-1.07231044979312	-1.07231044979312	-1.07231044979312	-1.07231044979312	-1.07231044979312	-1.07231044979312	-1.07231044979312	-1.07231044979312	-1.07231044979312	-1.07231044979312	-1.07231044979312	-1.07231044979312	-1.07231044979312	-1.07231044979312	-1.07231044979312	-1.07231044979312	-1.07231044979312	-1.07231044979312	-1.07231044979312	-1.07231044979312	-1.07231044979312	-1.07231044979312	-1.07231044979312	-1.07231044979312	-1.07231044979312	-1.07231044979312	-1.07231044979312	-1.07231044979312	-1.07231044979312	-1.07231044979312	0.58761268782133	1.04019999320331	-1.07231044979312	-1.07231044979312	-1.07231044979312	-1.07231044979312	-1.07231044979312	-1.07231044979312	-1.07231044979312	-1.07231044979312	-1.07231044979312	-1.07231044979312	-1.07231044979312	-1.07231044979312	-1.07231044979312	-1.07231044979312	0.6175353825781	-1.07231044979312	-1.07231044979312	-1.07231044979312	-1.07231044979312	-1.07231044979312	-1.07231044979312	0.0237511439962614	-1.07231044979312	-1.07231044979312	-1.07231044979312	-1.07231044979312	-1.07231044979312	-1.07231044979312	-1.07231044979312	-1.07231044979312	-1.07231044979312	-1.07231044979312	1.10767417449411	0.671953909445916	-1.07231044979312	-1.07231044979312	-1.07231044979312	-1.07231044979312	-1.07231044979312	-1.07231044979312	-1.07231044979312	-1.07231044979312	1.02779063764581	-1.07231044979312	-1.07231044979312	-1.07231044979312	0.830127999310603	-1.07231044979312	-1.07231044979312	-1.07231044979312	-1.07231044979312	-1.07231044979312	-1.07231044979312	1.22706312780348	-1.07231044979312	-1.07231044979312	-1.07231044979312	-1.07231044979312	0.417017675642801	-1.07231044979312	-1.07231044979312	-1.07231044979312	-1.07231044979312	-1.07231044979312	-1.07231044979312	-1.07231044979312	-1.07231044979312	-1.07231044979312	-1.07231044979312	-1.07231044979312	-1.07231044979312	-1.07231044979312	-1.07231044979312	-1.07231044979312	-1.07231044979312	-1.07231044979312	-1.07231044979312	-1.07231044979312	-1.07231044979312	-1.07231044979312	-1.07231044979312	-1.07231044979312	-1.07231044979312	-1.07231044979312	-1.07231044979312	-1.07231044979312	-1.07231044979312	-1.07231044979312	-1.07231044979312	0.880876617970835	-1.07231044979312	-1.07231044979312	-1.07231044979312	-1.07231044979312	-1.07231044979312	-1.07231044979312	-1.07231044979312	-1.07231044979312	-1.07231044979312	-1.07231044979312	-1.07231044979312	-1.07231044979312	-1.07231044979312	-1.07231044979312	-1.07231044979312	-1.07231044979312	1.01732431149287	1.27368378790004	-1.07231044979312	0.890193827446679	-1.07231044979312	-1.07231044979312	-1.07231044979312	-1.07231044979312	-1.07231044979312	-1.07231044979312	-1.07231044979312	-1.07231044979312	0.532551678151507	-1.07231044979312	-1.07231044979312	-1.07231044979312	-1.07231044979312	-1.07231044979312	-1.07231044979312	-1.07231044979312	0.382753326770464	-1.07231044979312	-1.07231044979312	-1.07231044979312	0.120237310637395	0.154744719263528	-1.07231044979312	-1.07231044979312	0.608976438927311	0.494432364867528	0.695285295633256	-1.07231044979312	-1.07231044979312	-1.07231044979312	-1.07231044979312	-1.07231044979312	1.00021765355152	-1.07231044979312	-1.07231044979312	-1.07231044979312	-1.07231044979312	-1.07231044979312	-1.07231044979312	-1.07231044979312	-1.07231044979312	-1.07231044979312	-1.07231044979312	-1.07231044979312	-1.07231044979312	0.652962305754142	-1.07231044979312	-1.07231044979312	-1.07231044979312	-1.07231044979312	-1.07231044979312	-1.07231044979312	-1.07231044979312	-1.07231044979312	-1.07231044979312	-1.07231044979312	-1.07231044979312	-1.07231044979312	-1.07231044979312	-1.07231044979312	-1.07231044979312	-1.07231044979312	-1.07231044979312	-1.07231044979312	-1.07231044979312	-1.07231044979312	-1.07231044979312	-1.07231044979312	-1.07231044979312	-1.07231044979312	-1.07231044979312	-1.07231044979312	-1.07231044979312	-1.07231044979312	-1.07231044979312	-1.07231044979312	-1.07231044979312	1.0455854168645	-1.07231044979312	-1.07231044979312	-1.07231044979312	-1.07231044979312	-1.07231044979312	-1.07231044979312	-1.07231044979312	-1.07231044979312	-1.07231044979312	-1.07231044979312	-1.07231044979312	-1.07231044979312	-1.07231044979312	-1.07231044979312	-1.07231044979312	-1.07231044979312	-1.07231044979312	-1.07231044979312	-1.07231044979312	0.215890377910938	-1.07231044979312	-1.07231044979312	-1.07231044979312	0.356902192292307	-1.07231044979312	-1.07231044979312	-1.07231044979312	-1.07231044979312	-1.07231044979312	-1.07231044979312	-1.07231044979312	-1.07231044979312	-1.07231044979312	-1.07231044979312	-1.07231044979312	-1.07231044979312	-1.07231044979312	-1.07231044979312	-1.07231044979312	-1.07231044979312	0.289816972231447	-1.07231044979312	-1.07231044979312	-1.07231044979312	-1.07231044979312	-1.07231044979312	-1.07231044979312	-1.07231044979312	-1.07231044979312	-1.07231044979312	-1.07231044979312	-1.07231044979312	-1.07231044979312	-1.07231044979312	-1.07231044979312	-1.07231044979312	-1.07231044979312	-1.07231044979312	-1.07231044979312	-1.07231044979312	-1.07231044979312	-1.07231044979312	-1.07231044979312	-1.07231044979312	-1.07231044979312	0.93799152399191	-1.07231044979312	-1.07231044979312	-1.07231044979312	-1.07231044979312	-1.07231044979312	-1.07231044979312	-1.07231044979312	-1.07231044979312	0.74401412719336	-1.07231044979312	0.360346105407943	-1.07231044979312	-1.07231044979312	0.44534842152487	-1.07231044979312	0.532133526967371	0.541822904883325	-1.07231044979312	-1.07231044979312	-1.07231044979312	-1.07231044979312	0.153448825535785	0.976945499790278	-1.07231044979312	1.12156529438773	-1.07231044979312	-1.07231044979312	-1.07231044979312	-1.07231044979312	-1.07231044979312	-1.07231044979312	-1.07231044979312	-1.07231044979312	-1.07231044979312	-1.07231044979312	-1.07231044979312	-1.07231044979312	-1.07231044979312	-1.07231044979312	-1.07231044979312	-1.07231044979312	-1.07231044979312	-1.07231044979312	-1.07231044979312	-1.07231044979312	-1.07231044979312	-1.07231044979312	-1.07231044979312	-1.07231044979312	-1.07231044979312	-1.07231044979312	-1.07231044979312	-1.07231044979312	-1.07231044979312	-1.07231044979312	-1.07231044979312	-1.07231044979312	-1.07231044979312	-1.07231044979312	-1.07231044979312	-1.07231044979312	-1.07231044979312	-1.07231044979312	0.499565612532076	-1.07231044979312	-1.07231044979312	1.05465275668687	-1.07231044979312	-1.07231044979312	-1.07231044979312	-1.07231044979312	-1.07231044979312	-1.07231044979312	-1.07231044979312	-1.07231044979312	-1.07231044979312	-1.07231044979312	-1.07231044979312	-1.07231044979312	-1.07231044979312	-1.07231044979312	-1.07231044979312	-1.07231044979312	-1.07231044979312	-1.07231044979312	-1.07231044979312	-1.07231044979312	-1.07231044979312	-1.07231044979312	-1.07231044979312	-1.07231044979312	-1.07231044979312	-1.07231044979312	-1.07231044979312	-1.07231044979312	-1.07231044979312	-1.07231044979312	-1.07231044979312	-1.07231044979312	-1.07231044979312	-1.07231044979312	-1.07231044979312	-1.07231044979312	-1.07231044979312	-1.07231044979312	1.82901692782478	-1.07231044979312	-1.07231044979312	-1.07231044979312	-1.07231044979312	0.75930200435382	-1.07231044979312	-1.07231044979312	-1.07231044979312	1.06168342423594	-1.07231044979312	0.858466974689741	-1.07231044979312	-1.07231044979312	-1.07231044979312	0.477371315557077	1.23521621307905	-1.07231044979312	-1.07231044979312	-1.07231044979312	-1.07231044979312	-1.07231044979312	-1.07231044979312	-1.07231044979312	-1.07231044979312	-1.07231044979312	-0.0211836173827841	-1.07231044979312	-1.07231044979312	-1.07231044979312	-1.07231044979312	-1.07231044979312	-1.07231044979312	-1.07231044979312	-1.07231044979312	-1.07231044979312	-1.07231044979312	-1.07231044979312	-1.07231044979312	-1.07231044979312	-1.07231044979312	-1.07231044979312	0.929538043563713	-1.07231044979312	-1.07231044979312	-1.07231044979312	-1.07231044979312	-1.07231044979312	0.802925298816682	-1.07231044979312	-1.07231044979312	-1.07231044979312	-1.07231044979312	-1.07231044979312	0.631081305481182	0.924590743845192	-1.07231044979312	-1.07231044979312	-1.07231044979312	0.908473735833234	-1.07231044979312	-1.07231044979312	-1.07231044979312	0.0687367850804295	-1.07231044979312	-1.07231044979312	-1.07231044979312	-1.07231044979312	-1.07231044979312	1.1357293765895	1.63338625162328	-1.07231044979312	1.15400860773823	-1.07231044979312	2.04163177263661	-1.07231044979312	1.12477837288658	0.885519439882717	-0.0482391865594669	1.10180197594495	-1.07231044979312	0.934520845713508	0.407412011948426	-1.07231044979312	0.659060949793607	-1.07231044979312	-1.07231044979312	0.857434315355225	0.750048045930247	-1.07231044979312	-1.07231044979312	-1.07231044979312	-0.0103062014592663	-0.063680675603455	-1.07231044979312	-1.07231044979312	-1.07231044979312	0.154528513436508	0.390638018052258	-1.07231044979312	-1.07231044979312	-1.07231044979312	0.586471979473901	-1.07231044979312	-1.07231044979312	-1.07231044979312	-1.07231044979312	-0.131369481121599	-1.07231044979312	0.0296151656981727	-1.07231044979312	-1.07231044979312	-1.07231044979312	-1.07231044979312	-1.07231044979312	-1.07231044979312	-1.07231044979312	-1.07231044979312	-1.07231044979312	-1.07231044979312	-1.07231044979312	-1.07231044979312	-1.07231044979312	-1.07231044979312	-1.07231044979312	-1.07231044979312	-1.07231044979312	-1.07231044979312	-1.07231044979312	-1.07231044979312	-1.07231044979312	-1.07231044979312	1.38390352157225	-1.07231044979312	-1.07231044979312	-1.07231044979312	-1.07231044979312	-1.07231044979312	-1.07231044979312	1.15540708166434	0.520538353401536	-1.07231044979312	-1.07231044979312	-1.07231044979312	-1.07231044979312	1.43881322810589	1.12861258838159	1.95490935149912	-1.07231044979312	0.93799152399191	-1.07231044979312	1.60032696351818	-1.07231044979312	0.713901957801057	1.43727528413858	1.26999092640645	0.638952251061927	-1.07231044979312	1.85986707973497	-1.07231044979312	0.816389866182039	-1.07231044979312	1.6857974822321	1.08494408735458	0.734778257423979	1.02515951409874	1.07033711286686	0.972057385967261	-1.07231044979312	1.0988837772454	0.657021672659421	0.814772793012223	1.22744932214101	1.86758661775858	0.455958267538713	1.09340378271625	1.25660644478978	-1.07231044979312	-1.07231044979312	0.956799722580847	0.996005040742974	1.20819658198323	0.71724272421619	0.60286568143662	1.06476199518256	-1.07231044979312	1.82138514014464	0.599134184777319	-1.07231044979312	2.20298981987814	0.778612398602427	1.38009694788948	1.94893123500577	-1.07231044979312	1.29719187641184	1.02823010983749	1.50893389347587	1.83414645162078	0.340590621983067	0.494825706842833	1.62029840994825	1.56908960535364	1.22822232148922	0.575848796199811	0.947332187589559	1.88531454846954	1.90669296308346	1.92353720700745	0.658040507970867	-1.07231044979312	0.633530633268407	-1.07231044979312	-1.07231044979312	0.990982951763173	1.95341057185119	-1.07231044979312	1.9800589249231	0.853661202530785	-1.07231044979312	-1.07231044979312	-1.07231044979312	0.913680047512155	0.51971837896972	1.87779734305609	0.779224928457692	0.899638897219577	-1.07231044979312	1.91970204853333	2.31814305005207	0.532133526967371	0.75930200435382	1.09646097266463	1.99491046246716	1.34080528225874	-1.07231044979312	0.861228387378646	0.848210018808427	-1.07231044979312	1.768295986457	1.10964228138197	1.21329397157732	0.711130885586304	-1.07231044979312	-1.07231044979312	1.18213994645356	0.366026094221024	0.539703642153757	1.11194523244562	0.268848264416975	1.89946876119538	0.421182463046421	-1.07231044979312	-1.07231044979312	-1.07231044979312	-1.07231044979312	0.427484807884766	1.45436750687424	1.49603985088946	1.27029796016653	1.46147278181231	0.947724113220333	0.750439219722564	0.34945862047598	2.23185722692918	1.58917815112228	1.75516275090512	0.308723011076439	-1.07231044979312	-1.07231044979312	0.379823713829622	0.894537007268106	0.634267257098591	0.105876923314696	0.423101114161191	-0.126612876679132	1.0687840971129	-1.07231044979312	1.48483214339209	-1.07231044979312	0.973140691514699	0.765126708667766	-1.07231044979312	-1.07231044979312	-1.07231044979312	-1.07231044979312	-1.07231044979312	-1.07231044979312	-0.85510916540487	-1.07231044979312	-0.708260206128688	-1.07231044979312	-1.07231044979312	-1.07231044979312	-1.07231044979312	-1.07231044979312	-1.07231044979312	-1.07231044979312	-1.07231044979312	-0.747037954892314	-1.07231044979312	-1.07231044979312	-1.07231044979312	-1.07231044979312	-1.07231044979312	-1.07231044979312	-1.07231044979312	-1.07231044979312	-1.07231044979312	-1.07231044979312	-1.07231044979312	-1.07231044979312	-1.07231044979312	-1.07231044979312	-1.07231044979312	-1.07231044979312	-1.07231044979312	-1.07231044979312	-1.07231044979312	-1.07231044979312	-1.07231044979312	-1.07231044979312	-1.07231044979312	-1.07231044979312	-1.07231044979312	-1.07231044979312	-1.07231044979312	-1.07231044979312	-1.07231044979312	-1.07231044979312	-1.07231044979312	-1.07231044979312	-1.07231044979312	-1.07231044979312	-1.07231044979312	-1.07231044979312	-1.07231044979312	-1.07231044979312	-1.07231044979312	-1.07231044979312	-1.07231044979312	-1.07231044979312	-1.07231044979312	-1.07231044979312	-0.471395984297429	-1.07231044979312	-0.370715919468007	-1.07231044979312	-1.07231044979312	-1.07231044979312	-1.07231044979312	-1.07231044979312	-1.07231044979312	-1.07231044979312	-1.07231044979312	-1.07231044979312	-1.07231044979312	-1.07231044979312	-0.391741260854908	-1.07231044979312	-1.07231044979312	-1.07231044979312	-1.07231044979312	-1.07231044979312	-1.07231044979312	-1.07231044979312	-1.07231044979312	-1.07231044979312	-1.07231044979312	-1.07231044979312	-1.07231044979312	-1.07231044979312	-1.07231044979312	-1.07231044979312	-1.07231044979312	-1.07231044979312	-1.07231044979312	-1.07231044979312	-1.07231044979312	-1.07231044979312	-0.215631265432626	-1.07231044979312	-1.07231044979312	-1.07231044979312	-1.07231044979312	-1.07231044979312	-1.07231044979312	-1.07231044979312	-1.07231044979312	-1.07231044979312	-1.07231044979312	-1.07231044979312	-1.07231044979312	-1.07231044979312	-1.07231044979312	-1.07231044979312	-1.07231044979312	-1.07231044979312	-1.07231044979312	-1.07231044979312	-0.283031498818227	-1.07231044979312	-1.07231044979312	-1.07231044979312	-1.07231044979312	-1.07231044979312	-1.07231044979312	-1.07231044979312	-1.07231044979312	-1.07231044979312	-1.07231044979312	-1.07231044979312	-1.07231044979312	-1.07231044979312	-1.07231044979312	-1.07231044979312	-1.07231044979312	-1.07231044979312	-1.07231044979312	-1.07231044979312	-1.07231044979312	-1.07231044979312	-1.07231044979312	-1.07231044979312	-1.07231044979312	-1.07231044979312	-1.07231044979312	-1.07231044979312	-1.07231044979312	-1.07231044979312	-1.07231044979312	-1.07231044979312	-1.07231044979312	0.708922407042008	-1.07231044979312	-1.07231044979312	-1.07231044979312	-1.07231044979312	-1.07231044979312	-1.07231044979312	-1.07231044979312	-1.07231044979312	-1.07231044979312	-1.07231044979312	-1.07231044979312	-1.07231044979312	-1.07231044979312	-1.07231044979312	-0.412804258290454	-1.07231044979312	-1.07231044979312	-1.07231044979312	-1.07231044979312	-1.07231044979312	-1.07231044979312	-1.07231044979312	-0.256796965514582	-1.07231044979312	-1.07231044979312	-1.07231044979312	-1.07231044979312	-1.07231044979312	-0.579555332583411	-0.74619858775526	-1.07231044979312	-1.07231044979312	-1.07231044979312	-1.07231044979312	-0.671609605859367	-0.467287905193575	-1.07231044979312	-1.07231044979312	-1.07231044979312	-1.07231044979312	-1.07231044979312	-1.07231044979312	-1.07231044979312	-1.07231044979312	-1.07231044979312	-1.07231044979312	-1.07231044979312	-1.07231044979312	-1.07231044979312	-1.07231044979312	-1.07231044979312	-1.07231044979312	-1.07231044979312	-1.07231044979312	-1.07231044979312	-1.07231044979312	-1.07231044979312	-1.07231044979312	-1.07231044979312	-1.07231044979312	-1.07231044979312	-0.264506706681346	-1.07231044979312	-1.07231044979312	-1.07231044979312	-1.07231044979312	-1.07231044979312	-1.07231044979312	-1.07231044979312	-1.07231044979312	-1.07231044979312	-1.07231044979312	-1.07231044979312	-1.07231044979312	-1.07231044979312	-1.07231044979312	-1.07231044979312	-1.07231044979312	-0.588019187540224	-0.845420617611565	-1.07231044979312	-1.07231044979312	-0.701801089209938	-1.07231044979312	-0.611853452971127	-0.798707895877631	-1.07231044979312	-0.625121495458096	-1.07231044979312	-1.07231044979312	-1.07231044979312	-1.07231044979312	-1.07231044979312	-0.824103753655837	-0.539780509137407	-1.07231044979312	-1.07231044979312	-1.07231044979312	-1.07231044979312	-1.07231044979312	-1.07231044979312	-0.462630689758265	-1.07231044979312	-1.07231044979312	-1.07231044979312	-1.07231044979312	-1.07231044979312	-1.07231044979312	-1.07231044979312	-1.07231044979312	-0.701364429650247	-0.694407466445817	-1.07231044979312	-1.07231044979312	-1.07231044979312	-1.07231044979312	-0.297967495551453	-1.07231044979312	-1.07231044979312	-1.07231044979312	-0.79695345559985	-0.701229862298755	-1.07231044979312	-0.619674784116504	-0.630867675802704	-1.07231044979312	-1.07231044979312	-0.164121981480266	-1.07231044979312	-1.07231044979312	-1.07231044979312	-1.07231044979312	-1.07231044979312	-1.07231044979312	-1.07231044979312	-1.07231044979312	-1.07231044979312	-1.07231044979312	-1.07231044979312	-1.07231044979312	-1.07231044979312	-0.441451211956703	-1.07231044979312	-1.07231044979312	-1.07231044979312	-1.07231044979312	-1.07231044979312	-1.07231044979312	-1.07231044979312	-0.216880990902334	-1.07231044979312	-1.07231044979312	-1.07231044979312	-1.07231044979312	-1.07231044979312	-1.07231044979312	-1.07231044979312	-1.07231044979312	-1.07231044979312	-1.07231044979312	-1.07231044979312	-1.07231044979312	-1.07231044979312	-1.07231044979312	-1.07231044979312	-1.07231044979312	-1.07231044979312	-1.07231044979312	-1.07231044979312	-1.07231044979312	-1.07231044979312	-1.07231044979312	-1.07231044979312	-1.07231044979312	-1.07231044979312	-1.07231044979312	-1.07231044979312	-1.07231044979312	-1.07231044979312	-1.07231044979312	-1.07231044979312	-1.07231044979312	-0.246711281459065	-1.07231044979312	-1.07231044979312	-1.07231044979312	-1.07231044979312	-0.351537752916686	-0.342992652501836	-1.07231044979312	-1.07231044979312	-1.07231044979312	-1.07231044979312	-1.07231044979312	-1.07231044979312	-1.07231044979312	-1.07231044979312	-1.07231044979312	-1.07231044979312	-1.07231044979312	-1.07231044979312	-1.07231044979312	-0.381032888678264	-1.07231044979312	-1.07231044979312	-1.07231044979312	-1.07231044979312	-1.07231044979312	-1.07231044979312	-1.07231044979312	-1.07231044979312	-1.07231044979312	-1.07231044979312	-1.07231044979312	-1.07231044979312	-1.07231044979312	-1.07231044979312	-1.07231044979312	-1.07231044979312	-1.07231044979312	-1.07231044979312	-1.07231044979312	-1.07231044979312	-1.07231044979312	-1.07231044979312	-0.412804258290454	-1.07231044979312	-1.07231044979312	-1.07231044979312	-1.07231044979312	-1.07231044979312	-1.07231044979312	-1.07231044979312	-1.07231044979312	-1.07231044979312	-1.07231044979312	-1.07231044979312	-1.07231044979312	-1.07231044979312	-1.07231044979312	-1.07231044979312	-1.07231044979312	-1.07231044979312	-1.07231044979312	-1.07231044979312	-1.07231044979312	-1.07231044979312	-1.07231044979312	-1.07231044979312	-1.07231044979312	-1.07231044979312	-1.07231044979312	-1.07231044979312	-1.07231044979312	-1.07231044979312	-1.07231044979312	-1.07231044979312	-1.07231044979312	-0.545534345980373	-1.07231044979312	-1.07231044979312	-1.07231044979312	-1.07231044979312	-0.717177549539141	-1.07231044979312	-1.07231044979312	-0.551161182140462	-1.07231044979312	-1.07231044979312	-1.07231044979312	-1.07231044979312	-1.07231044979312	-1.07231044979312	-1.07231044979312	-1.07231044979312	-1.07231044979312	-1.07231044979312	-1.07231044979312	-1.07231044979312	-1.07231044979312	-1.07231044979312	-1.07231044979312	-0.198010249947154	-1.07231044979312	-1.07231044979312	-1.07231044979312	-1.07231044979312	-1.07231044979312	-1.07231044979312	-1.07231044979312	-1.07231044979312	-1.07231044979312	-1.07231044979312	-1.07231044979312	-1.07231044979312	-0.149879929274567	-1.07231044979312	-1.07231044979312	-1.07231044979312	-1.07231044979312	0.232145466378544	-1.07231044979312	-1.07231044979312	-1.07231044979312	-1.07231044979312	-1.07231044979312	-1.07231044979312	-1.07231044979312	-1.07231044979312	-1.07231044979312	-1.07231044979312	-1.07231044979312	-1.07231044979312	-1.07231044979312	-1.07231044979312	-1.07231044979312	-1.07231044979312	-1.07231044979312	-1.07231044979312	-1.07231044979312	-1.07231044979312	-0.294388321783538	-1.07231044979312	-1.07231044979312	-1.07231044979312	-1.07231044979312	-1.07231044979312	-1.07231044979312	-1.07231044979312	-1.07231044979312	-1.07231044979312	-1.07231044979312	-1.07231044979312	-1.07231044979312	-1.07231044979312	-1.07231044979312	-1.07231044979312	-1.07231044979312	-1.07231044979312	-0.371154908668401	-1.07231044979312	-1.07231044979312	-1.07231044979312	-1.07231044979312	-1.07231044979312	-1.07231044979312	-1.07231044979312	-1.07231044979312	-1.07231044979312	-1.07231044979312	-1.07231044979312	-1.07231044979312	-1.07231044979312	-1.07231044979312	-1.07231044979312	-1.07231044979312	-1.07231044979312	-1.07231044979312	-1.07231044979312	-1.07231044979312	-1.07231044979312	-1.07231044979312	-1.07231044979312	-1.07231044979312	-1.07231044979312	-1.07231044979312	-1.07231044979312	-1.07231044979312	-1.07231044979312	-1.07231044979312	-1.07231044979312	-1.07231044979312	-1.07231044979312	-1.07231044979312	-1.07231044979312	-1.07231044979312	-1.07231044979312	-1.07231044979312	-1.07231044979312	-1.07231044979312	-1.07231044979312	-1.07231044979312	-1.07231044979312	-0.135865593221905	-0.615779188944659	-1.07231044979312	-1.07231044979312	-0.0301816906027514	-0.170489659587892	-1.07231044979312	-0.768852261777516	-1.07231044979312	-1.07231044979312	-1.07231044979312	-0.488588669473818	-1.07231044979312	-1.07231044979312	-0.368764808157135	-1.07231044979312	-1.07231044979312	-1.07231044979312	-0.105411810664646	-1.07231044979312	-1.07231044979312	-1.07231044979312	-1.07231044979312	-1.07231044979312	-1.07231044979312	-1.07231044979312	-1.07231044979312	-1.07231044979312	-1.07231044979312	-1.07231044979312	-1.07231044979312	-1.07231044979312	-1.07231044979312	-1.07231044979312	-1.07231044979312	-1.07231044979312	-1.07231044979312	-1.07231044979312	-1.07231044979312	-0.257517493518297	-1.07231044979312	-1.07231044979312	-1.07231044979312	-0.575830755413745	-0.523368437171692	-1.07231044979312	-1.07231044979312	-1.07231044979312	-1.07231044979312	-1.07231044979312	0.621918497983457	-1.07231044979312	-1.07231044979312	-1.07231044979312	-1.07231044979312	-0.443301867311193	-1.07231044979312	-0.22255071556089	-1.07231044979312	-1.07231044979312	-1.07231044979312	-1.07231044979312	-1.07231044979312	-1.07231044979312	-1.07231044979312	-1.07231044979312	-1.07231044979312	-1.07231044979312	-1.07231044979312	-1.07231044979312	-1.07231044979312	-1.07231044979312	-1.07231044979312	-1.07231044979312	-1.07231044979312	-1.07231044979312	-1.07231044979312	-1.07231044979312	-1.07231044979312	-0.0816699081943267	0.295114230174219	-0.409092450364818	-0.436085597017917	-1.07231044979312	-1.07231044979312	-1.07231044979312	-1.07231044979312	-1.07231044979312	-1.07231044979312	-1.07231044979312	-0.411756102945566	-1.07231044979312	-1.07231044979312	-1.07231044979312	-1.07231044979312	-1.07231044979312	-1.07231044979312	-1.07231044979312	-1.07231044979312	-1.07231044979312	-0.0337324979094486	-1.07231044979312	-1.07231044979312	-1.07231044979312	-1.07231044979312	0.214194623509324	-0.346584765881636	-1.07231044979312	-1.07231044979312	-1.07231044979312	-1.07231044979312	-1.07231044979312	-1.07231044979312	-1.07231044979312	-1.07231044979312	-1.07231044979312	-1.07231044979312	-1.07231044979312	-1.07231044979312	-1.07231044979312	-1.07231044979312	-1.07231044979312	-1.07231044979312	-1.07231044979312	-1.07231044979312	-1.07231044979312	-0.770554865908383	-1.07231044979312	-1.07231044979312	-1.07231044979312	-1.07231044979312	-1.07231044979312	-1.07231044979312	-1.07231044979312	-1.07231044979312	-1.07231044979312	-1.07231044979312	-1.07231044979312	-1.07231044979312	-1.07231044979312	-0.6025545941005	-1.07231044979312	-1.07231044979312	-1.07231044979312	-1.07231044979312	-1.07231044979312	-1.07231044979312	-1.07231044979312	-1.07231044979312	-1.07231044979312	-1.07231044979312	-1.07231044979312	-1.07231044979312	-0.34340120348924	0.0180675255881282	0.162368800915476	0.439933172063257	-1.07231044979312	0.437512171546256	-0.0405352449535074	-1.07231044979312	-0.0343216507653046	-1.07231044979312	-1.07231044979312	0.0154962731813804	0.183637938633048	-1.07231044979312	-1.07231044979312	-1.07231044979312	-1.07231044979312	-1.07231044979312	-1.07231044979312	-1.07231044979312	-1.07231044979312	-1.07231044979312	-1.07231044979312	-1.07231044979312	-1.07231044979312	-1.07231044979312	-1.07231044979312	-1.07231044979312	-1.07231044979312	-1.07231044979312	-1.07231044979312	-1.07231044979312	-1.07231044979312	-1.07231044979312	-1.07231044979312	-1.07231044979312	-1.07231044979312	0.00883209067097386	-0.0480963728217605	-0.00170302760359483	-1.07231044979312	-0.199918041814314	-1.07231044979312	-1.07231044979312	-1.07231044979312	-1.07231044979312	-1.07231044979312	-1.07231044979312	-1.07231044979312	-1.07231044979312	-1.07231044979312	-1.07231044979312	-1.07231044979312	-1.07231044979312	-1.07231044979312	-1.07231044979312	-1.07231044979312	-1.07231044979312	-1.07231044979312	-1.07231044979312	-1.07231044979312	-1.07231044979312	-0.393326186530946	-0.541712838757827	-0.559193050617248	-1.07231044979312	-0.230139409201116	-0.522766917442574	-1.07231044979312	-1.07231044979312	-1.07231044979312	-1.07231044979312	-1.07231044979312	-1.07231044979312	-1.07231044979312	-1.07231044979312	-1.07231044979312	-1.07231044979312	-0.5066328838088	-0.418588273131999	-1.07231044979312	-1.07231044979312	-1.07231044979312	-1.07231044979312	-1.07231044979312	-0.30448925316054	-1.07231044979312	-1.07231044979312	-1.07231044979312	-1.07231044979312	-1.07231044979312	-0.455371032765304	-1.07231044979312	-1.07231044979312	-1.07231044979312	-1.07231044979312	-1.07231044979312	-1.07231044979312	-1.07231044979312	-1.07231044979312	-1.07231044979312	-1.07231044979312	-1.07231044979312	-1.07231044979312	-1.07231044979312	-0.289824564162337	-0.426593461828595	-0.298895399049368	-1.07231044979312	-1.07231044979312	-1.07231044979312	-1.07231044979312	-1.07231044979312	-1.07231044979312	-1.07231044979312	-1.07231044979312	-1.07231044979312	-1.07231044979312	-1.07231044979312	0.0662776345378544	-1.07231044979312	-1.07231044979312	-1.07231044979312	-1.07231044979312	0.191926423267629	-1.07231044979312	-1.07231044979312	-1.07231044979312	-1.07231044979312	-1.07231044979312	-1.07231044979312	-1.07231044979312	-1.07231044979312	-1.07231044979312	-1.07231044979312	-1.07231044979312	-1.07231044979312	-1.07231044979312	-1.07231044979312	-1.07231044979312	-1.07231044979312	-1.07231044979312	-1.07231044979312	-1.07231044979312	-1.07231044979312	-1.07231044979312	-1.07231044979312	-1.07231044979312	-1.07231044979312	-1.07231044979312	-1.07231044979312	0.51685700771725	-1.07231044979312	-1.07231044979312	-1.07231044979312	-1.07231044979312	-1.07231044979312	-1.07231044979312	0.772517733970087	-1.07231044979312	-1.07231044979312	-1.07231044979312	-0.241881737833367	0.964306662180224	-0.285843921184849	0.0808131498870594	-0.0346894891146426	-1.07231044979312	0.12273824831217	-1.07231044979312	-1.07231044979312	0.275705522378664	-1.07231044979312	-1.07231044979312	0.214557551393596	0.658769230791151	-0.103397563317347	-1.07231044979312	-1.07231044979312	0.411081511943153	0.712792127400621	0.358360746315364	0.076713788866795	0.136750280396135	-0.400047870321376	-1.07231044979312	-1.07231044979312	0.064826109621822	-1.07231044979312	-1.07231044979312	-0.0147797251356361	0.0530998467306555	-0.255583378257415	-0.266029850668368	-1.07231044979312	-0.39930156456849	-0.325740076413882	-1.07231044979312	-0.486017220013654	0.195051483483804	-0.0738463648495454	-1.07231044979312	0.337715072371279	0.165670530280951	-1.07231044979312	-1.07231044979312	1.63041141758284	-0.160386232906072	-0.432851015757951	-1.07231044979312	-0.452870569599737	0.802163952167118	0.30586067379713	-0.35932152282108	0.29642298362676	0.337262352111552	-0.454651913827171	-1.07231044979312	0.434210320937431	1.06828784453525	0.0573641130366383	-0.160054986919321	-0.170848522663787	1.58315192030067	0.906254406952604	0.794200470928712	-1.07231044979312	-0.495790230382659	-0.341934971647659	-1.07231044979312	0.380256805819547	-1.07231044979312	-0.492275859685023	1.76750801552956	1.56196554794762	-1.07231044979312	1.61839646348423	0.18261090725358	0.271795933668238	-1.07231044979312	-0.158948922162952	-1.07231044979312	0.291902031017701	-1.07231044979312	-1.07231044979312	-1.07231044979312	-1.07231044979312	-1.07231044979312	0.0969104538810472	0.800390815512566	0.325024584123501	-1.07231044979312	0.100594738613016	0.342515682566713	-1.07231044979312	-0.394845069546336	-0.0560256996323497	-1.07231044979312	-1.07231044979312	0.170996817980368	-1.07231044979312	1.58576732900975	-1.07231044979312	-1.07231044979312	-1.07231044979312	-1.07231044979312	-1.07231044979312	-1.07231044979312	-1.07231044979312	-1.07231044979312	-1.07231044979312	-1.07231044979312	-1.07231044979312	0.464507725915299	0.00369488822390909	0.622340379179728	0.383733132403642	-1.07231044979312	-1.07231044979312	-0.141881227430545	-0.211663687144626	0.554980975440306	-1.07231044979312	-1.07231044979312	0.281690183182691	-1.07231044979312	-1.07231044979312	-1.07231044979312	0.710439938480949	-1.07231044979312	-1.07231044979312	-1.07231044979312	-1.07231044979312	-1.07231044979312	-1.07231044979312	-1.07231044979312	-1.07231044979312	-0.291247036841852	0.591506545352387	0.150652052287869	1.14641805372011	0.476007218039566	0.439060997325239	0.176997532744826	-0.589183363212804	0.503942936150757	0.502878897879857	-0.766290075792861	1.05207192641072	1.19532918015503	0.593116881754553	1.20789273343999	0.358465069459015	1.29929678501857	0.138647667205147	-0.615470743357707	1.91108902439554	1.81007530392077	1.20763239229976	-1.07231044979312	1.17779607103729	0.526723053202524	-1.07231044979312	-1.07231044979312	-1.07231044979312	2.15396664259151	1.27491885801963	1.13165405615083	-1.07231044979312	1.92257666536464	-1.07231044979312	1.26387693303449	0.792844122053467	1.4115993314803	1.99965894048702	-1.07231044979312	-1.07231044979312	1.10816569652354	1.59937584107965	1.96093308832889	0.651446592333882	1.42256804014371	1.10473207794045	0.441732830807809	-1.07231044979312	-1.07231044979312	0.250190799553111	1.57735741339825	0.912561105223278	-1.07231044979312	1.58730447990031	1.18650989145804	1.66585351117788	0.951655533677647	0.604270658071218	1.25000429386057	0.727084502783969	0.523416856989528	1.73603959673489	0.299896548755802	1.52687655951765	0.959186805621339	-1.07231044979312	-1.07231044979312	1.57046138678501	1.84060598124748	-1.07231044979312	-1.07231044979312	-1.07231044979312	-1.07231044979312	-1.07231044979312	-1.07231044979312	1.17004186400247	0.188918445792431	0.267247014674214	-1.07231044979312	-1.07231044979312	0.628154398989603	2.06844390238211	1.98083367037432	1.88691839619232	0.758113459262012	0.925729301759382	1.4486270051749	0.898907740274769	-1.07231044979312	-1.07231044979312	-1.07231044979312	0.443176455103477	0.145527918836593	-1.07231044979312	1.4959568343965	1.67314155295604	0.425727459297658	1.58524871711306	0.422577232026194	0.129216008132997	0.909957257785066	1.18694833114674	0.463012151838541	0.992374385140268	0.441012319132661	-1.07231044979312	0.647923702886971	0.167218468741488	0.394121154510172	1.16345682896959	0.917172816129223	-1.07231044979312	-0.0460922713650952	-1.07231044979312	0.468828191237699	1.36872519050566	1.22267483142764	1.37982578846296	-1.07231044979312	-1.07231044979312	-1.07231044979312	1.76228818957747	-1.07231044979312	-1.07231044979312	1.59605616462332	1.43369889702715	1.28362265192264	1.40937530117748	1.27533100751867	0.639942929618405	1.01386966617986	-1.07231044979312	-1.07231044979312	-1.07231044979312	0.233146425790589	0.507146148190556	0.752202356118326	-1.07231044979312	1.1027773495363	0.291762785907285	0.181358340967264	2.1591237320884	0.201761969018259	0.67065302564537	0.689373773400116	1.13165405615083	0.760492673596639	1.19699473434817	1.26835556710408	-1.07231044979312	-1.07231044979312	1.89614656103628	1.75006329302697	-1.07231044979312	-1.07231044979312	1.69291907090487	-1.07231044979312	-1.07231044979312	-1.07231044979312	-1.07231044979312	-1.07231044979312	-1.07231044979312	0.857090442219552	-1.07231044979312	-1.07231044979312	-1.07231044979312	1.86564960113078	-1.07231044979312	1.07314107825245	2.11020997185673	1.58742924895292	-1.07231044979312	-1.07231044979312	1.76924260489852	1.30391016976092	1.8696779963976	-1.07231044979312	1.46385611891163	-1.07231044979312	1.0830424743051	0.567388816570056	1.8901359449913	1.57413153620015	-1.07231044979312	0.78106588596189	1.67453757952544	2.40412318300833	0.873794555566551	1.79769785588891	1.25060204837313	2.50339706604059	1.53382461273453	1.46896579987893	-1.07231044979312	0.739957585667889	0.223464727923322	0.482169878418283	-1.07231044979312	0.80930351279354	-0.0424915031244603	0.704527602811979	-1.07231044979312	1.3968953031488	0.797865834778099	1.31687774600869	0.656512856021901	0.295955222136383	1.42168965295057	1.25179901600159	1.52514939990615	0.97653685282626	0.82093834810553	0.517673190637556	-1.07231044979312	0.455958267538713	0.81703777989675	1.10669213723775	2.00443607697221	0.889472620491462	1.41756243425559	1.94122678778697	1.6857974822321	1.60366520318963	-1.07231044979312	0.813159579334022	-1.07231044979312	-1.07231044979312	-0.731849226197475	-1.07231044979312	-0.71913649809063	-0.286962876197248	-0.720877879394833	-0.252619800761276	-0.570430502769753	-1.07231044979312	-1.07231044979312	-0.100273934033833	-1.07231044979312	-1.07231044979312	-0.189568315092166	-1.07231044979312	-0.503901572819116	-1.07231044979312	-1.07231044979312	-0.399646230262673	-0.636616522706111	-0.784911466742033	-0.130570514029356	-1.07231044979312	-1.07231044979312	-1.07231044979312	-1.07231044979312	-1.07231044979312	-1.07231044979312	-1.07231044979312	-1.07231044979312	-1.07231044979312	-1.07231044979312	-1.07231044979312	-1.07231044979312	-0.0857605646575753	-1.07231044979312	-1.07231044979312	-1.07231044979312	0.0162334098846419	-1.07231044979312	-1.07231044979312	-1.07231044979312	-1.07231044979312	-1.07231044979312	-1.07231044979312	-1.07231044979312	-1.07231044979312	0.0452030626626821	-1.07231044979312	-0.373776683498589	-1.07231044979312	-1.07231044979312	-0.489780663577582	-1.07231044979312	-0.45804034949264	-1.07231044979312	-1.07231044979312	-1.07231044979312	-1.07231044979312	-0.340736887727966	-0.335971977004474	-1.07231044979312	-1.07231044979312	-1.07231044979312	-0.225801005806722	-1.07231044979312	-1.07231044979312	-1.07231044979312	-1.07231044979312	-1.07231044979312	-0.452725665225103	-1.07231044979312	-1.07231044979312	-1.07231044979312	-1.07231044979312	-1.07231044979312	-1.07231044979312	-1.07231044979312	-1.07231044979312	-1.07231044979312	-1.07231044979312	-1.07231044979312	-1.07231044979312	-1.07231044979312	-1.07231044979312	-1.07231044979312	-1.07231044979312	-1.07231044979312	-1.07231044979312	-1.07231044979312	-0.321489408050651	-1.07231044979312	0.0116651666553833	0.291067077857348	-1.07231044979312	-1.07231044979312	-1.07231044979312	-0.17714902534385	-1.07231044979312	-1.07231044979312	-1.07231044979312	-1.07231044979312	-1.07231044979312	-1.07231044979312	-1.07231044979312	-1.07231044979312	-1.07231044979312	-1.07231044979312	-1.07231044979312	-1.07231044979312	-1.07231044979312	-1.07231044979312	-0.469120931750723	-1.07231044979312	-1.07231044979312	-0.392974654181105	-1.07231044979312	-1.07231044979312	-1.07231044979312	-1.07231044979312	-1.07231044979312	-1.07231044979312	-1.07231044979312	-1.07231044979312	-1.07231044979312	-1.07231044979312	-1.07231044979312	-1.07231044979312	-1.07231044979312	-1.07231044979312	-1.07231044979312	-1.07231044979312	-1.07231044979312	-1.07231044979312	-1.07231044979312	-1.07231044979312	-1.07231044979312	-1.07231044979312	-1.07231044979312	-0.212246803124774	-0.284882089016899	-1.07231044979312	-1.07231044979312	-1.07231044979312	-1.07231044979312	-0.0211836173827841	0.223710833795959	-1.07231044979312	0.181813477376164	-1.07231044979312	-1.07231044979312	-1.07231044979312	-1.07231044979312	-1.07231044979312	-1.07231044979312	-1.07231044979312	-1.07231044979312	-1.07231044979312	-1.07231044979312	-1.07231044979312	-1.07231044979312	-1.07231044979312	-1.07231044979312	-1.07231044979312	-1.07231044979312	-1.07231044979312	-1.07231044979312	-1.07231044979312	-1.07231044979312	-1.07231044979312	-1.07231044979312	-1.07231044979312	-1.07231044979312	-1.07231044979312	-0.287760040175145	-1.07231044979312	-1.07231044979312	-1.07231044979312	-1.07231044979312	-1.07231044979312	-1.07231044979312	-1.07231044979312	-1.07231044979312	-1.07231044979312	-1.07231044979312	-1.07231044979312	-1.07231044979312	-1.07231044979312	-0.322791686018365	-1.07231044979312	-1.07231044979312	-1.07231044979312	-1.07231044979312	-1.07231044979312	-1.07231044979312	-1.07231044979312	-1.07231044979312	-1.07231044979312	-1.07231044979312	-1.07231044979312	-1.07231044979312	-1.07231044979312	-1.07231044979312	-0.383094190867452	-1.07231044979312	-1.07231044979312	-1.07231044979312	-1.07231044979312	-1.07231044979312	-0.340187798627962	-0.504627229166474	-1.07231044979312	-1.07231044979312	-1.07231044979312	-1.07231044979312	-1.07231044979312	-1.07231044979312	-1.07231044979312	-1.07231044979312	-0.084181559790716	-1.07231044979312	-1.07231044979312	-0.11974205681374	-1.07231044979312	-0.00984097590091147	-1.07231044979312	-1.07231044979312	-1.07231044979312	-1.07231044979312	-1.07231044979312	-1.07231044979312	-1.07231044979312	-1.07231044979312	-0.124455012759769	-1.07231044979312	-1.07231044979312	-1.07231044979312	-1.07231044979312	-1.07231044979312	-1.07231044979312	-1.07231044979312	-1.07231044979312	-1.07231044979312	-1.07231044979312	-1.07231044979312	-1.07231044979312	-1.07231044979312	-1.07231044979312	-1.07231044979312	-1.07231044979312	-1.07231044979312	-1.07231044979312	-1.07231044979312	-1.07231044979312	-1.07231044979312	-1.07231044979312	-1.07231044979312	-1.07231044979312	-1.07231044979312	-1.07231044979312	-0.067665206972698	-1.07231044979312	-1.07231044979312	-1.07231044979312	-1.07231044979312	-0.489525662904272	-1.07231044979312	-1.07231044979312	-1.07231044979312	-0.249191671948947	-1.07231044979312	-1.07231044979312	-1.07231044979312	-1.07231044979312	-1.07231044979312	-1.07231044979312	-1.07231044979312	-1.07231044979312	-1.07231044979312	-1.07231044979312	-1.07231044979312	-1.07231044979312	-1.07231044979312	-1.07231044979312	-1.07231044979312	-1.07231044979312	-1.07231044979312	-1.07231044979312	-1.07231044979312	-1.07231044979312	-1.07231044979312	-1.07231044979312	0.658040507970867	-1.07231044979312	-1.07231044979312	-1.07231044979312	-1.07231044979312	-1.07231044979312	-1.07231044979312	-1.07231044979312	-1.07231044979312	-0.468114203910306	-1.07231044979312	-1.07231044979312	-1.07231044979312	-1.07231044979312	-1.07231044979312	-1.07231044979312	-1.07231044979312	-1.07231044979312	-1.07231044979312	-1.07231044979312	-1.07231044979312	-1.07231044979312	-1.07231044979312	-1.07231044979312	-0.00625884835357283	-1.07231044979312	-1.07231044979312	-1.07231044979312	-1.07231044979312	-1.07231044979312	-0.360455943667109	-1.07231044979312	-1.07231044979312	-0.280928244620879	-0.0790106270258111	-1.07231044979312	-1.07231044979312	-1.07231044979312	-0.210202127297224	-1.07231044979312	-0.515208408988882	-1.07231044979312	-0.3051729174947	-1.07231044979312	-1.07231044979312	-1.07231044979312	-1.07231044979312	-1.07231044979312	-1.07231044979312	-1.07231044979312	-1.07231044979312	-1.07231044979312	-1.07231044979312	-1.07231044979312	-1.07231044979312	-1.07231044979312	-1.07231044979312	-1.07231044979312	-1.07231044979312	-1.07231044979312	0.558168937354306	-1.07231044979312	-1.07231044979312	-0.255670192298592	-1.07231044979312	-1.07231044979312	-0.248396161341685	-1.07231044979312	-1.07231044979312	-0.123853671917563	-1.07231044979312	-1.07231044979312	-1.07231044979312	-0.185747373434698	-1.07231044979312	-1.07231044979312	-1.07231044979312	-1.07231044979312	-1.07231044979312	-1.07231044979312	-1.07231044979312	-1.07231044979312	-1.07231044979312	-1.07231044979312	-1.07231044979312	-1.07231044979312	-1.07231044979312	-1.07231044979312	-1.07231044979312	-0.0628518672289014	-1.07231044979312	-1.07231044979312	-1.07231044979312	-1.07231044979312	-1.07231044979312	-1.07231044979312	-1.07231044979312	0.0424258226540686	-1.07231044979312	-1.07231044979312	-1.07231044979312	-1.07231044979312	-1.07231044979312	-1.07231044979312	-1.07231044979312	-1.07231044979312	-0.279057608268002	-0.346854343477016	-1.07231044979312	-1.07231044979312	-1.07231044979312	-1.07231044979312	-1.07231044979312	-1.07231044979312	-1.07231044979312	-1.07231044979312	-1.07231044979312	-1.07231044979312	-1.07231044979312	-1.07231044979312	-1.07231044979312	-1.07231044979312	-1.07231044979312	-1.07231044979312	-1.07231044979312	-1.07231044979312	-1.07231044979312	-1.07231044979312	-1.07231044979312	-1.07231044979312	-1.07231044979312	-1.07231044979312	-1.07231044979312	-1.07231044979312	-0.196497658607703	-1.07231044979312	-1.07231044979312	-1.07231044979312	-1.07231044979312	-1.07231044979312	-1.07231044979312	-1.07231044979312	-1.07231044979312	-1.07231044979312	-1.07231044979312	-1.07231044979312	-1.07231044979312	-1.07231044979312	-1.07231044979312	-1.07231044979312	-1.07231044979312	-1.07231044979312	-1.07231044979312	-1.07231044979312	-1.07231044979312	-1.07231044979312	-1.07231044979312	-1.07231044979312	-1.07231044979312	-1.07231044979312	-0.102892544299486	-1.07231044979312	-1.07231044979312	-1.07231044979312	-1.07231044979312	-1.07231044979312	-1.07231044979312	-1.07231044979312	-1.07231044979312	-1.07231044979312	-1.07231044979312	-1.07231044979312	-1.07231044979312	-1.07231044979312	-1.07231044979312	-1.07231044979312	-1.07231044979312	-1.07231044979312	-1.07231044979312	-0.146356400696299	-1.07231044979312	-1.07231044979312	-1.07231044979312	-1.07231044979312	-0.489483140204926	0.0848835777484744	-1.07231044979312	-1.07231044979312	-1.07231044979312	-1.07231044979312	-1.07231044979312	-1.07231044979312	0.133349683748939	-0.15270006942214	-1.07231044979312	-1.07231044979312	-1.07231044979312	-1.07231044979312	-1.07231044979312	-0.208343045803067	-1.07231044979312	0.415635875385646	-1.07231044979312	-1.07231044979312	-0.306989671652287	0.227085512044638	-1.07231044979312	-1.07231044979312	-0.469394886655942	-1.07231044979312	-1.07231044979312	-1.07231044979312	-1.07231044979312	-1.07231044979312	-1.07231044979312	-1.07231044979312	-1.07231044979312	-0.0452306700343675	-1.07231044979312	-1.07231044979312	-1.07231044979312	0.0324893488493779	-1.07231044979312	-1.07231044979312	0.42176321957527	-1.07231044979312	-0.35087262940028	-1.07231044979312	-0.259298491498378	-1.07231044979312	-1.07231044979312	-1.07231044979312	-1.07231044979312	-0.175769074645315	-1.07231044979312	-1.07231044979312	-1.07231044979312	-0.164231348057039	-1.07231044979312	-1.07231044979312	-1.07231044979312	-0.259040480636984	-0.0988312354493731	-1.07231044979312	-1.07231044979312	0.575176754701798	-1.07231044979312	-1.07231044979312	-1.07231044979312	-1.07231044979312	-1.07231044979312	0.0426855171221569	-1.07231044979312	-1.07231044979312	-1.07231044979312	-1.07231044979312	-1.07231044979312	-1.07231044979312	-1.07231044979312	-1.07231044979312	-1.07231044979312	-1.07231044979312	-1.07231044979312	0.0376034837581113	-1.07231044979312	-1.07231044979312	0.0419068491175208	0.0816870597624519	-0.127329753376607	-1.07231044979312	-0.146698682259771	-1.07231044979312	-1.07231044979312	-1.07231044979312	-1.07231044979312	-0.0563063446626767	0.231395951541453	-1.07231044979312	-1.07231044979312	-0.0130878994788273	-1.07231044979312	-0.283031498818227	-1.07231044979312	-1.07231044979312	-1.07231044979312	-0.0239014117866167	-1.07231044979312	-1.07231044979312	-1.07231044979312	0.649682744286854	-1.07231044979312	-1.07231044979312	-1.07231044979312	-1.07231044979312	-1.07231044979312	-0.49889086333843	-1.07231044979312	-0.657843587330837	-0.654164056850524	-1.07231044979312	-0.56211535782929	-0.706061754484796	-1.07231044979312	-0.401478182723539	-0.606817746125773	-1.07231044979312	-1.07231044979312	-1.07231044979312	-1.07231044979312	-1.07231044979312	-1.07231044979312	-0.513616231621735	-1.07231044979312	-1.07231044979312	-1.07231044979312	-1.07231044979312	-0.68927341986379	0.193366996654968	-0.235254850584759	-1.07231044979312	-1.07231044979312	-1.07231044979312	-1.07231044979312	-1.07231044979312	-0.398726293719647	-1.07231044979312	-1.07231044979312	-0.165977291197534	-1.07231044979312	-0.164777747677652	-0.204499555740094	-1.07231044979312	-1.07231044979312	-1.07231044979312	-1.07231044979312	-1.07231044979312	-0.380424140905402	-0.0258544188468178	-1.07231044979312	-1.07231044979312	-1.07231044979312	-1.07231044979312	-1.07231044979312	-1.07231044979312	-1.07231044979312	-1.07231044979312	-1.07231044979312	-0.37408741840623	-1.07231044979312	-1.07231044979312	-1.07231044979312	-1.07231044979312	-1.07231044979312	-1.07231044979312	-1.07231044979312	-1.07231044979312	0.200935399833756	-1.07231044979312	-1.07231044979312	-1.07231044979312	-1.07231044979312	-0.455897275132227	-1.07231044979312	-1.07231044979312	-1.07231044979312	-1.07231044979312	-1.07231044979312	-0.279872094783252	-1.07231044979312	-1.07231044979312	-0.393326186530946	-1.07231044979312	-1.07231044979312	-1.07231044979312	-1.07231044979312	-1.07231044979312	-1.07231044979312	-0.333459607324597	-1.07231044979312	-1.07231044979312	-1.07231044979312	-1.07231044979312	-1.07231044979312	-0.191209498888174	-1.07231044979312	-1.07231044979312	-1.07231044979312	-0.2336031790892	0.371122007634754	-1.07231044979312	-1.07231044979312	0.00497398362194916	-1.07231044979312	-1.07231044979312	-1.07231044979312	-0.260585902642817	0.231021580493015	-1.07231044979312	-0.414506916656765	-1.07231044979312	-1.07231044979312	-1.07231044979312	-1.07231044979312	-1.07231044979312	-1.07231044979312	-1.07231044979312	-1.07231044979312	-1.07231044979312	-1.07231044979312	-0.173957477718295	-1.07231044979312	-1.07231044979312	-1.07231044979312	-1.07231044979312	-1.07231044979312	-1.07231044979312	-0.291247036841852	-1.07231044979312	-0.503982296437606	-1.07231044979312	-1.07231044979312	-1.07231044979312	-1.07231044979312	-1.07231044979312	0.00497398362194916	-1.07231044979312	-1.07231044979312	-1.07231044979312	-1.07231044979312	-1.07231044979312	-1.07231044979312	-1.07231044979312	-1.07231044979312	-1.07231044979312	-1.07231044979312	-1.07231044979312	-1.07231044979312	-1.07231044979312	-1.07231044979312	-1.07231044979312	-1.07231044979312	-1.07231044979312	-1.07231044979312	-1.07231044979312	-1.07231044979312	-1.07231044979312	-1.07231044979312	-1.07231044979312	0.618014260502579	-1.07231044979312	-1.07231044979312	-1.07231044979312	-1.07231044979312	-1.07231044979312	-1.07231044979312	-1.07231044979312	-1.07231044979312	-0.462700750830985	-1.07231044979312	-1.07231044979312	-1.07231044979312	-1.07231044979312	-1.07231044979312	-1.07231044979312	-1.07231044979312	-0.104657558383946	-1.07231044979312	-1.07231044979312	-1.07231044979312	-1.07231044979312	-1.07231044979312	0.00385458647467439	-1.07231044979312	-0.0815373214041591	-1.07231044979312	-1.07231044979312	-1.07231044979312	-1.07231044979312	-0.11300665385534	-1.07231044979312	-1.07231044979312	-1.07231044979312	-0.354119342333532	-1.07231044979312	-1.07231044979312	-1.07231044979312	-1.07231044979312	-1.07231044979312	0.159742300623788	-1.07231044979312	-1.07231044979312	-1.07231044979312	-1.07231044979312	-1.07231044979312	-1.07231044979312	-1.07231044979312	-1.07231044979312	-1.07231044979312	-1.07231044979312	-1.07231044979312	-1.07231044979312	-1.07231044979312	-1.07231044979312	-1.07231044979312	-1.07231044979312	-1.07231044979312	-1.07231044979312	-1.07231044979312	-1.07231044979312	-1.07231044979312	-1.07231044979312	-1.07231044979312	-1.07231044979312	-1.07231044979312	-1.07231044979312	-1.07231044979312	-1.07231044979312	-1.07231044979312	-1.07231044979312	-1.07231044979312	-1.07231044979312	-0.14037888782846	-1.07231044979312	-1.07231044979312	-0.224767614534856	-1.07231044979312	-1.07231044979312	-0.0864168247696031	-0.165650488093107	-0.308947466516536	0.287785713616412	-1.07231044979312	0.132106093892163	0.301027724068198	1.04859504266876	-1.07231044979312	0.0382894646717509	0.0307965817016297	0.189611088507719	-1.07231044979312	-1.07231044979312	0.102056490692506	-1.07231044979312	-1.07231044979312	0.0735075945243679	-1.07231044979312	0.220764910539182	-1.07231044979312	-1.07231044979312	-1.07231044979312	-1.07231044979312	0.599599425372447	0.616698208822802	0.835102727174639	0.0151690215851098	-1.07231044979312	-1.07231044979312	-1.07231044979312	-1.07231044979312	-1.07231044979312	0.29120615051628	-1.07231044979312	-0.230649368133188	-1.07231044979312	-1.07231044979312	-1.07231044979312	-1.07231044979312	-0.505712113340581	-1.07231044979312	-0.312459521200392	-1.07231044979312	-1.07231044979312	0.450447076774906	-0.0202741448937985	2.05975579390065	0.886882516855409	0.206509807389937	0.348637448807919	-0.353459269345042	0.656597631007155	0.657021672659421	0.517537085211837	-1.07231044979312	-0.520062098460659	-1.07231044979312	0.682191093434988	0.442815223337657	-1.07231044979312	-0.106666001748211	-1.07231044979312	-1.07231044979312	0.325319969937904	1.01992641759508	-1.07231044979312	-1.07231044979312	1.02370199137685	1.0516607258217	-1.07231044979312	0.72144265542	-1.07231044979312	-1.07231044979312	0.838439569798849	0.351310541058911	-1.07231044979312	0.107452649475427	0.113205982560595	0.933367792537828	0.850022242456104	0.0607664292908387	0.362075766890069	-1.07231044979312	-0.133492760314046	-1.07231044979312	0.191694436671819	0.474129775312239	0.590664666235188	1.15278715255075	0.614431395678802	-1.07231044979312	-0.0483819555719581	0.0976838608775861	0.497981568104908	0.445167124025948	-0.015393419906788	0.231895513514471	1.73059409468272	0.455404875679195	0.604739673957012	0.900126766125839	0.438138899627216	-1.07231044979312	-1.07231044979312	-0.149086875664846	-1.07231044979312	-0.277259388095554	-1.07231044979312	0.0661867892390074	0.489861958803661	-1.07231044979312	0.292598774885496	0.363021396949438	-1.07231044979312	1.31050973130022	-0.0176876201745531	-0.212829060484311	-1.07231044979312	0.90832555861247	-1.07231044979312	-0.145899591410181	-0.0476676630260164	0.296235832371296	0.386572922455669	-1.07231044979312	0.34409091387836	0.620895085931656	-0.0150866732536256	0.148867113327099	0.701795721268451	0.0272609803725897	0.464133485763031	0.635004726555619	0.00465388602891933	-1.07231044979312	-1.07231044979312	-1.07231044979312	0.450812925203432	-0.161158113917338	0.97003069167291	0.35425494938719	0.834936314403996	0.219175865136862	0.919302053776269	0.140173408031145	0.23779990308444	0.261019610123627	-0.108540533727569	1.29830737105353	-0.0266033910101311	0.454729196609999	0.419617246573561	-1.07231044979312	-1.07231044979312	0.366131804942467	0.336458397186891	0.959984315683143	0.477116451675105	-0.123130947924106	0.623305724590607	-1.07231044979312	-1.07231044979312	1.2491085716202	-1.07231044979312	-1.07231044979312	-1.07231044979312	0.0143518723787449	-0.211469123993546	-1.07231044979312	0.472420640118039	0.718732967785685	0.421879438927948	0.409115927272585	-0.136774701356627	0.0279324322091715	0.454299612854723	0.0425989369020951	-1.07231044979312	0.491490329488053	-1.07231044979312	1.19377808545248	0.556862808754686	-1.07231044979312	0.923201706405362	-1.07231044979312	0.204368082486456	0.702523111064192	-1.07231044979312	-1.07231044979312	0.394176609089685	-1.07231044979312	-1.07231044979312	0.0844122180613238	-1.07231044979312	0.0486970042190505	0.381992387839659	0.34271869599301	-1.07231044979312	0.429600482954699	-0.149653495558882	-1.07231044979312	-1.07231044979312	-0.0983209104324364	0.319002667866864	-1.07231044979312	-1.07231044979312	-1.07231044979312	-1.07231044979312	-1.07231044979312	-1.07231044979312	0.792531506740353	-1.07231044979312	0.135845895771395	1.16120446530451	-1.07231044979312	0.0247513435785117	0.179655051944467	0.520333257796483	0.264323342117771	0.27964273937358	0.704162693886542	-0.144869953286041	-1.07231044979312	-1.07231044979312	0.498641089460596	-1.07231044979312	0.273679893025823	0.381992387839659	-1.07231044979312	-1.07231044979312	0.702341187952881	1.82122693359366	-1.07231044979312	-0.046665770461898	0.709657742198385	-1.07231044979312	0.669527696311377	-1.07231044979312	0.291484399231203	-1.07231044979312	-1.07231044979312	0.887026155935757	0.00385458647467439	-0.0263039473558689	-1.07231044979312	-0.213991007484	-0.354383011441945	0.65182518740056	-1.07231044979312	-0.193862263170041	0.00138529598926987	-0.394553533518462	-0.551969308880784	0.0420797787983368	0.571530386997495	0.742465850567032	-1.07231044979312	0.212383636469521	0.558314231009163	0.964788576080607	0.222972850920018	-1.07231044979312	-1.07231044979312	-1.07231044979312	0.485842226071677	0.177957223222132	0.639199777739029	0.763136749306241	0.980040772649853	0.349253217931281	-1.07231044979312	-1.07231044979312	-0.0362312094088421	0.202412311423633	-1.07231044979312	-1.07231044979312	0.961982080947483	0.373686787751838	0.0936366514765132	0.714235272355743	-1.07231044979312	-1.07231044979312	0.265384712575839	-0.326669775037228	0.698206981651961	-0.231389932874326	-1.07231044979312	1.70122358693889	1.60645819944043	-1.07231044979312	0.466758037384756	0.243105181042808	-0.525351264695441	0.380636024608454	0.968134036623076	0.295885091437163	0.945278186120544	0.561081229774313	0.7858452293503	0.625967953485773	-0.007663805005918	-0.290220252621983	-1.07231044979312	-0.428902766738723	0.760095547405655	0.125932818355006	0.586244084426273	-0.144411526655944	0.796956358920363	0.482941168536422	0.494983114404072	0.231745596817027	-0.283649399208128	0.880876617970835	0.58654796273974	0.698640934919369	-0.302659756696134	0.622340379179728	0.3202214896696	-0.128938342897843	0.0594504658908806	0.214630166258954	0.596813080517112	0.661790016874679	-0.00625884835357283	-1.07231044979312	0.147870215040106	0.58852673741735	0.143196139290491	0.357370612634918	-1.07231044979312	0.351619772958104	-1.07231044979312	-1.07231044979312	-1.07231044979312	0.28182694662665	-1.07231044979312	-1.07231044979312	-0.134550438436126	0.71334680853897	-1.07231044979312	0.0936366514765132	0.0911474464302954	0.794931947559431	1.21147749398684	-0.0908537324953622	0.689730529602045	0.406561890982094	0.276788877394488	0.400981556159397	1.09514915295468	0.721349032241872	1.32427275957694	0.604387879636633	0.267069382908827	0.424938339405977	0.271325939238152	0.889873197712543	0.157128908357415	0.549082777315601	0.88149978882969	-0.299512679411544	1.08924126558503	1.07127054577174	1.29211375785413	0.0905747610022205	0.294834178699939	-1.07231044979312	0.236244332577708	0.883194107778992	-1.07231044979312	-0.448835215611234	-1.07231044979312	-0.509929988690095	-0.0928617225475907	-1.07231044979312	-1.07231044979312	0.595424480948053	-0.213894309038071	0.360110641743288	0.682985274897917	-0.0390079194781206	-0.00233404088626804	0.606619201390589	-1.07231044979312	0.853172714554713	0.552744622211083	0.667652363657622	0.888824179842708	-0.12295007650847	0.10528728589258	0.0377748880770885	-0.000200981473066783	0.550265145219245	-1.07231044979312	0.69961838214697	-1.07231044979312	1.37852871077283	-0.323368930740117	-0.216688983386211	0.586791170541935	0.246756376641748	0.370269583889894	-0.0804087330545562	0.442694861045117	0.747705827055819	0.14270286381259	0.205556875390295	-1.07231044979312	-1.07231044979312	1.03275048030554	-1.07231044979312	-1.07231044979312	0.33847040073331	0.226920406213885	0.619933367956418	0.25878429010541	0.364126582813772	0.47431997639245	-1.07231044979312	-1.07231044979312	-0.0744530741171098	0.990427148145479	-1.07231044979312	0.914277557456581	0.48921182309231	0.9032246393348	0.487084220868824	0.31897344820169	-0.0184498539083073	0.334103278127116	-1.07231044979312	1.08427794819759	0.10176380204116	0.592656367986476	-1.07231044979312	-1.07231044979312	0.275570250976306	1.10180197594495	0.383569717569009	-0.017992663188831	-0.017229681310633	0.554258697312577	0.769611906811702	1.06680115304171	0.748680748222954	0.708646868403663	0.0969104538810472	0.407752402723708	0.839890637245178	0.307862788419834	1.19810721915756	0.602709764317823	0.0258372462385948	0.249674266106649	0.352858358980084	-1.07231044979312	-1.07231044979312	-0.0938300518988726	-1.07231044979312	-1.07231044979312	0.920243507897825	1.07389066438281	0.941868250865618	0.599599425372447	-1.07231044979312	0.704527602811979	-0.109039046195314	-1.07231044979312	0.495088075259459	0.955688536098474	0.983516426554912	-0.112636230266899	1.58674327032738	0.32002630267588	1.01537899640702	1.05131463579462	0.741114067268909	0.668188501157782	0.23944436561907	-1.07231044979312	1.10054986709766	-1.07231044979312	0.616100898531367	0.956005837575015	0.691383065533036	-0.278077846067354	0.814579003922302	0.220030925415342	0.0623862941536897	-0.143378239015102	-0.227859610458707	-1.07231044979312	1.77897807603744	-1.07231044979312	1.0690323527933	1.28376163711586	0.370482572874442	0.21129995610801	0.304150200426218	-0.0337324979094486	0.768404865373334	1.36622513090248	0.0313883756942216	1.25323795141747	1.08965186786309	-1.07231044979312	0.704965761574206	1.16854365913821	-1.07231044979312	-0.10251339613562	0.438676617483685	-0.00516319536585432	1.56065910764126	0.655157965292184	-0.154383070428998	0.380473472159704	1.19200943481918	0.258390758753573	0.630755433442307	0.319831182597614	0.241983999715394	1.23161380466351	-1.07231044979312	-1.07231044979312	-1.07231044979312	-0.564812051549673	-1.07231044979312	-1.07231044979312	-1.07231044979312	-1.07231044979312	-1.07231044979312	-0.29245440601944	-0.561209880558052	-0.32192403684922	0.15768782307101	-0.404743696723219	0.0821746166562012	-0.327098034700594	0.0315999065509381	-1.07231044979312	-1.07231044979312	-1.07231044979312	-1.07231044979312	-1.07231044979312	0.263727213557105	-1.07231044979312	-1.07231044979312	-1.07231044979312	-1.07231044979312	-0.326240990292535	-0.31711337947766	-1.07231044979312	-1.07231044979312	-1.07231044979312	-0.314239627609016	-1.07231044979312	-1.07231044979312	-0.351670621392005	0.249416181211813	0.25291058412501	-0.486490416538636	-1.07231044979312	-0.388012554583896	-0.548584926115701	-0.476694812120882	0.0800653002042784	-0.25645062351261	-1.07231044979312	-1.07231044979312	-1.07231044979312	-1.07231044979312	-0.276849478717616	-1.07231044979312	-1.07231044979312	0.484486682055557	-1.07231044979312	0.399636654827265	-0.171386230789542	0.171443116869496	-1.07231044979312	-0.347661801025663	-1.07231044979312	-0.496661916101766	-0.371874844294301	-0.293723066897273	-1.07231044979312	0.565181291536608	0.412424132279993	0.684709326786885	-0.336180520474622	-0.295091382580207	0.0891458984693657	-1.07231044979312	-1.07231044979312	-1.07231044979312	-1.07231044979312	-1.07231044979312	-0.252444749384721	0.337941566517643	0.413741137312233	-0.179789752500677	0.190420311842636	-1.07231044979312	-0.566197038010326	-0.797787808916376	-0.450040210769582	-0.455586427224549	-0.0729347537125596	-0.636102363333506	-0.169087095805276	-1.07231044979312	-0.76061919071735	-1.07231044979312	-1.07231044979312	0.236454286124337	-0.178066412225436	-1.07231044979312	-0.111976915813448	-0.233357886282183	0.345378980602283	-0.0469880473387686	0.0159329576514202	-0.41839899415244	0.217202178080257	-0.688860154401585	-0.555839067748969	-1.07231044979312	-0.537762495928554	-1.07231044979312	-0.384812068309899	-0.63873017081426	0.0546058738842158	-1.07231044979312	0.450300799631116	-1.07231044979312	-1.07231044979312	-0.631346688400622	-0.140986245247468	-0.348366761563357	0.120156403396301	0.00935695956647629	-0.0330933980584318	-0.714697618278626	0.155870434730262	0.352982363769058	0.0655211000063014	-1.07231044979312	-0.474640795281489	-0.0506601959463383	-1.07231044979312	-0.450153944570257	-1.07231044979312	-1.07231044979312	-0.425643722715171	-1.07231044979312	-1.07231044979312	0.0891458984693657	-1.07231044979312	0.331932133871052	-1.07231044979312	0.0681892502144723	0.11815130239569	-0.171601117267649	-1.07231044979312	0.0276805280895544	-1.07231044979312	-1.07231044979312	0.940314967755466	-1.07231044979312	-1.07231044979312	-1.07231044979312	-0.512406108332518	-1.07231044979312	-1.07231044979312	0.369205806247127	-1.07231044979312	-1.07231044979312	-1.07231044979312	0.0486970042190505	-1.07231044979312	0.470527226508168	-1.07231044979312	-0.345267520182571	-0.515749926067252	-1.07231044979312	-0.476872727045899	-1.07231044979312	-0.0363777709136726	-1.07231044979312	-0.238173830986172	0.841120886300941	0.0199362313828308	-0.223259602892515	0.223095778355172	-1.07231044979312	0.02134255914164	-1.07231044979312	-1.07231044979312	-1.07231044979312	-0.403810066626432	-1.07231044979312	-0.438172282348054	-1.07231044979312	0.0199362313828308	-0.669473205910114	-0.698090065901926	-1.07231044979312	-1.07231044979312	-1.07231044979312	-1.07231044979312	-1.07231044979312	-0.425326490865975	-1.07231044979312	-1.07231044979312	-1.07231044979312	-1.07231044979312	-1.07231044979312	-1.07231044979312	-1.07231044979312	-1.07231044979312	-1.07231044979312	-1.07231044979312	-1.07231044979312	-1.07231044979312	-1.07231044979312	-1.07231044979312	-1.07231044979312	-0.364572298894454	0.283196424730418	-0.556731281907659	-1.07231044979312	-0.366675149778598	-0.162478006286042	0.16788326846509	-1.07231044979312	-1.07231044979312	0.434210320937431	0.17694113455432	-0.241791725363155	-1.07231044979312	0.275840826632138	-1.07231044979312	-0.281333651267171	-1.07231044979312	0.446074159063632	-1.07231044979312	-1.07231044979312	-1.07231044979312	-1.07231044979312	-0.516367467539345	-1.07231044979312	-0.301894709314038	0.525481160123483	-1.07231044979312	0.139893118420577	-1.07231044979312	-1.07231044979312	-0.191107120116358	0.745843532322167	0.597091165398245	0.114604517842281	0.21801758290903	-0.682736283030172	0.291741366646867	-0.493270520837554	-0.589269903718056	-0.234319769485858	-0.522691631425862	-0.380647479955837	-0.0234495484586021	-0.744833379350786	-0.196261853406386	-0.634717333334814	-1.07231044979312	-0.291352184594268	-0.467724301007548	-0.659690014147863	-0.439083864186068	-0.0449790632609853	-0.352930282917612	-1.07231044979312	-1.07231044979312	-0.0957175315293089	-0.610055629466596	-0.15198742919325	-0.572728733959699	-0.315126344118276	-1.07231044979312	-0.768717902280046	-0.793441619673395	1.03057083724891	-0.0591962020783571	-0.132845103794942	0.0746150929907184	-0.190441024387968	-0.0134986012374181	-1.07231044979312	-0.100993503000878	-1.07231044979312	0.0145151903722434	-1.07231044979312	-0.145654667906185	-0.217341427142699	-0.29968609944514	-0.705750175087468	-1.07231044979312	-0.38402959848736	-1.07231044979312	0.205636221876272	-0.679097976216891	-0.125455375953472	-0.020577499891723	-0.00111068536215962	-0.127419278511175	0.197792611835527	-1.07231044979312	-0.304945174156269	0.221892289563542	0.122873782720389	-0.279098375323668	-0.0638646483659509	-0.10424845927349	-1.07231044979312	0.262669011342401	-0.261398992139775	0.369588542280838	-0.154215075165299	0.653251416676786	-0.419667662188818	-0.571737569981327	-0.305855280627773	0.282305882417967	-0.520119126284762	-0.188642211325949	0.160179137383844	0.0698946835837316	0.65267332413233	-0.319891162050592	-0.267630917503094	-0.481284883057418	0.191323467943584	0.600168515837488	0.394703688461777	0.125646535266525	-0.224626485395517	0.257054845897517	0.234651318738185	-0.268303004560409	-0.408003871967971	-0.709823353688328	-0.163574714650843	-1.07231044979312	-0.312050321185736	-0.430493390925976	-0.622583215433627	-0.335159777510065	0.207737493139876	-0.426909391139483	-1.07231044979312	0.0532413934344421	0.0227197871868878	-0.0193122148767106	0.220071676277465	-0.232866834042738	0.47109463065259	-0.480320063230154	0.504209233894454	0.940573607690396	-1.07231044979312	0.407412011948426	0.739380100739772	-0.472707331857093	0.286634860242442	-1.07231044979312	-1.07231044979312	-0.0495225003334938	0.15865180057296	-0.488460654643076	-0.425538015060716	0.67665876352223	0.393456107023635	-0.488204449593638	-0.264591488424769	0.970730159707535	0.381058872520821	0.106664174607351	0.204011957210248	-0.583754860785887	0.0697421738254894	0.245815662741788	0.224449821939093	0.696690405766481	-0.285363320588007	-1.07231044979312	-1.07231044979312	-0.398553510271277	0.49821891408136	0.234651318738185	-0.179579121805207	-0.265776423110192	0.622259999411339	0.222399557740317	0.0946614377527679	-1.07231044979312	0.96328369616247	0.0199362313828308	0.634512986206224	0.409884292344516	0.294460993541969	0.444744309185444	0.395620265699562	0.369418406303721	0.377447427068309	0.384169128339451	0.00401433857186387	0.48095066189595	0.565181291536608	-0.268135096140951	-0.252794771455623	1.25926396865819	0.996365136210929	0.0997197121742462	-0.344352599429269	0.801475855254904	-0.411811356387726	-0.0113126095663208	-0.020956415827613	-0.233051051598507	0.405769545840513	-0.380424140905402	-0.00484968259908536	0.317179317926115	0.803560412088585	1.31673241032331	0.417104145012139	0.557733258462525	-0.214667234051008	0.424909132801177	1.04483499655697	-0.251392743451711	-1.07231044979312	-1.07231044979312	0.493646438202326	0.0101251189309438	-0.407135904673394	-0.34169568882464	1.10978306673184	0.731347751943423	0.771547720484325	-1.07231044979312	-1.07231044979312	0.480694295331824	1.0656881628902	0.0830947692396643	0.864464196255208	0.499169217710145	-0.00484968259908536	0.186845909691471	0.0922947791684829	-0.126253987248287	-1.07231044979312	-0.450251396073076	0.210658801844615	0.310735294121867	0.497507151627623	-0.560008260587697	0.553717535384633	-0.371906110349925	0.163907023947074	0.772214453531517	-0.493242550779483	0.50825111670791	0.255817865342751	0.347612625926103	-0.48965319227237	0.517854711211837	0.183923578189931	0.701017269563297	-0.31843189569587	0.597541656509487	0.261045961869244	-0.445933087938606	-0.468846716945219	-0.507789436409467	-1.07231044979312	-0.504868687224422	0.45995773718288	-0.475356909088162	0.0706273843358396	-0.44760894338817	-0.600667587253875	-1.07231044979312	-1.07231044979312	-0.402845263348529	-0.238945485222244	0.635312255488626	-1.07231044979312	-0.109785743264968	-0.14829231972012	-0.0756640253512205	0.680605627534504	-1.07231044979312	0.681133687712615	-0.261612671315392	-0.0322563135027762	0.25930943501345	-1.07231044979312	0.293994860136105	0.757075219358047	0.058793801002403	-0.277996081782402	0.639860314792381	0.278689829003928	-0.0437910481466204	0.421066379733164	0.362128261481598	-1.07231044979312	0.587841076484216	-1.07231044979312	-1.07231044979312	-1.07231044979312	-0.11164688180003	0.615941710077903	-0.127449116056633	-0.113376760632788	-1.07231044979312	0.873618437351677	-0.0519367124808488	-1.07231044979312	0.416153673705779	-1.07231044979312	-1.07231044979312	-1.07231044979312	1.07915988903294	-0.105286192609474	-0.203904941303538	-0.0460922713650952	-1.07231044979312	0.493842825297599	-1.07231044979312	-1.07231044979312	0.488757139279641	-0.131369481121599	-0.154942566818343	0.616260126669987	-0.00625884835357283	-1.07231044979312	0.120439634740715	0.198463316531736	0.114004675531188	-1.07231044979312	0.278825859477816	-0.357400507656301	0.455866000302461	-1.07231044979312	-0.339500203001955	0.657445992429234	0.223300719352215	-0.0693036983810667	-0.169231168586233	0.34992104376421	-1.07231044979312	0.456512167457029	-1.07231044979312	-0.0589638321642757	0.591047199874833	-1.07231044979312	-0.297890062593152	-0.430415356443362	-1.07231044979312	-0.186783620397861	-0.201118294771816	-0.128164592901624	0.737880991288832	0.465506832164032	-0.086547960057473	0.463136641927486	0.600764019520547	0.661926772529235	-0.060495270140029	-1.07231044979312	-0.0367439705050552	-1.07231044979312	-0.180946280466617	-0.221935306330485	0.235405324754743	-1.07231044979312	-0.460073678937718	-0.0716146927983229	-0.233787046750113	0.359248092477125	1.06909443020117	-0.287760040175145	-0.0790106270258111	0.650438089216641	0.211540585762844	-0.158948922162952	0.0120712713594861	1.10632421880192	0.302634115330474	1.07331136971382	-0.289428445979213	-1.07231044979312	-1.07231044979312	-1.07231044979312	0.0913384867426256	0.24427978281367	0.335655567717543	0.271124634619483	0.23027360962028	-1.07231044979312	0.905221154986267	0.909957257785066	1.30054341092569	-0.136424276161932	-1.07231044979312	0.200581545766873	0.584553715965768	0.773732233222347	-1.07231044979312	0.235908574715157	0.476288880813599	-0.493536096299437	-1.07231044979312	-1.07231044979312	0.138354233383528	0.567388816570056	0.422344543421075	-0.187300751987296	0.409457299762983	0.90791823499657	0.0291097287525385	-1.07231044979312	0.284019724469647	0.791906712015362	0.556102156521589	0.369684265626789	-1.07231044979312	-1.07231044979312	0.21129995610801	0.786412787090671	0.512387195881542	-0.333319495812734	-0.242061699475066	-1.07231044979312	-1.07231044979312	0.146591290384285	0.470621757028785	-0.457565457638007	-0.123432230933135	0.930642248281348	-0.103523726782381	0.484293278540847	0.398294814077944	0.0523927257814763	-0.0682120357206664	-0.0621600274859556	0.545940699036321	-1.07231044979312	-0.116571147547943	1.27728247007895	0.51165884689223	0.608976438927311	0.434922692547774	0.608661636181421	0.750145817795131	-1.07231044979312	-1.07231044979312	0.0834708291174458	-0.282143127575407	0.147017249091909	-1.07231044979312	0.641928873161246	-0.298431745217237	-0.403696712405021	0.452095147920228	0.28388242366456	0.951327067581827	0.62137648768684	0.70662977598462	-0.413409487529902	0.277105252994677	0.733569198077649	-0.361489784449487	-0.173244856481208	-1.07231044979312	0.615146362467162	-0.271686986249752	-1.07231044979312	-1.07231044979312	-1.07231044979312	0.64683717096549	1.02104454269748	-1.07231044979312	0.209978410484458	-0.213797586901438	1.01033657116723	0.93596485704812	1.25573002898477	0.250837149227482	0.82100354842565	0.612528723663343	0.08936789900075	-0.0760669467002673	0.805549006764403	-1.07231044979312	-0.340119100836511	0.791719386816781	0.0945332253213472	-0.23903616650417	-1.07231044979312	-1.07231044979312	-1.07231044979312	0.164200530697901	-1.07231044979312	-0.00547649947137621	0.622661999242502	-1.07231044979312	0.84854944393956	0.682985274897917	-1.07231044979312	-1.07231044979312	-1.07231044979312	-1.07231044979312	-1.07231044979312	-0.167390457091736	-0.0763353588831029	0.0370896339385843	0.473939633753582	-0.0561660438760421	-1.07231044979312	-0.442752861296995	-0.264760994407818	1.10739345553276	0.783775138213185	-1.07231044979312	0.570581335301853	-1.07231044979312	-0.00844252540290487	-0.218795929493066	0.279506509671997	0.166443929738804	-0.0810065780937056	0.58442387462233	0.34945862047598	0.709473831243269	0.694206490947909	0.0122338101941104	-1.07231044979312	-0.213991007484	0.607089951516496	-1.07231044979312	-0.131369481121599	0.443899571400177	0.452278545622793	0.146059332532985	-0.264506706681346	0.274084429797572	-1.07231044979312	-0.203508038348223	0.334478446641617	0.357735201780493	-0.436646851081932	0.537661857285189	-1.07231044979312	0.909619814028839	1.4688055991216	-1.07231044979312	0.931067410315434	0.879454347285431	-0.192436021672876	0.453257610627483	-1.07231044979312	0.209978410484458	1.02323621707267	0.298626683735324	0.761486525573927	0.402554492292148	1.30874649628752	-0.241161046541037	0.739091546894839	0.0590623307367123	0.78106588596189	-0.226176107023296	0.509398363141579	0.517128948835174	0.222235870971692	0.0352954369338504	0.62246096776423	-1.07231044979312	0.801276800409432	0.805150818315595	0.5549087100993	-0.190184540840245	0.613907595148806	1.03574312289493	-0.280034776479634	0.182269004774175	0.916972753927584	-1.07231044979312	0.610394978728925	0.292319973615982	0.289169864217434	0.75900466921137	0.60161941363895	0.122264160063875	0.473812905765761	-0.327169360333281	0.284431829178316	0.585560891573982	0.2272919648935	0.220764910539182	0.421298569013494	0.920647380138291	0.00972066993467464	0.522798906183825	0.925078468431952	0.0331681194426153	0.729923610563814	-0.0135499136211974	0.423205945926633	0.23064746662019	-0.0705966055536967	0.228822157533954	-1.07231044979312	0.645919225363901	-1.07231044979312	0.609291397265249	-1.07231044979312	1.27121982859077	0.316524340929903	0.254470799072143	0.258653081835152	-0.0379868719912961	0.129490556226953	-0.175556360939266	-0.266873371810701	0.406845128890676	0.0937646357118942	0.0625666081128314	0.190420311842636	0.502148439303259	0.714874597588782	0.728843311823901	0.481784599062991	-1.07231044979312	-1.07231044979312	0.0107729530723869	0.889040258836485	0.369126101244329	0.930848723049908	0.338319255516494	1.32662164882037	0.524344941670477	0.66059463474317	-1.07231044979312	-0.281009361661599	0.411167120287068	0.771738147792144	0.769749993382652	0.644530884261871	1.05101194500792	0.520538353401536	-0.322430425786935	0.0465976394650776	0.481438055791589	0.713254329193315	-0.0326996651264238	-1.07231044979312	0.359028739330685	0.693667754984409	0.41339728868848	0.914766813252423	-0.000385700820016596	0.919452600496512	-1.07231044979312	-0.278976060645542	0.310303488415755	-0.0372561605246318	0.706172208750744	0.236664320413708	-0.0468090327264566	-1.07231044979312	-1.07231044979312	1.21345637658974	0.13189912036932	0.461147868664642	0.323746343642692	0.598204724666129	0.273006317806383	-1.07231044979312	0.682808706504873	-1.07231044979312	0.18501041207395	-1.07231044979312	-1.07231044979312	0.160069894030432	-0.210202127297224	0.275976163750488	0.081874525325095	1.03441150078077	0.202234867079616	0.874217423939217	0.0571856939914418	0.880165114397994	0.57205000563529	0.23477691408305	-1.07231044979312	1.28792341577036	0.256427297933807	1.05968945599804	-1.07231044979312	-0.176194170760914	0.39628776493379	-0.19690157415211	-0.290931411318498	-1.07231044979312	0.64817470112492	-0.182831726444992	-0.168690635657686	0.0805637421062706	-0.188023628655369	-0.541537771619017	-0.197708187611035	0.546510810633736	-1.07231044979312	-0.509534862074761	-0.408031831218643	-1.07231044979312	-0.255149009116859	-0.51221041762736	0.0833767876234362	-0.0454701667953521	-0.318029537495988	0.516992963304037	0.0554050581164862	-0.200985111093791	-0.294153665123238	-0.115836075469511	-1.07231044979312	0.19775909866073	-0.262551419577461	-1.07231044979312	0.132313150593002	0.00369488822390909	-0.291089258268198	0.753970179972476	0.668317980028621	0.405373771139616	0.398629988002664	-0.210397313892556	-0.391623548312497	-0.222787154057232	-1.07231044979312	-1.07231044979312	0.484003288203633	0.173232099410715	-1.07231044979312	0.296001980792368	0.161272825649117	0.188226703077991	-0.207950547735189	0.0323198050095714	0.40326743789011	-0.343446568006263	0.719535368882144	-0.0873012342738675	0.276301107005614	0.927250291257655	-0.250337817862056	0.505742689054964	1.11956436858005	0.191926423267629	1.0110036404852	-1.07231044979312	1.17764141111369	-0.106916406785292	0.213228007286908	-1.07231044979312	-0.128521882497511	0.836235416310792	-1.07231044979312	-1.07231044979312	0.906008254348248	0.218809823846533	0.374490601153529	-1.07231044979312	-1.07231044979312	0.427484807884766	-1.07231044979312	-0.297037203828615	-1.07231044979312	-1.07231044979312	-0.148065027148515	-0.0269026412910829	-0.0021763666706695	1.05541360790283	-0.141188503851385	0.459536793691018	0.040870560193266	0.870631330152394	-1.07231044979312	-1.07231044979312	-1.07231044979312	-1.07231044979312	-1.07231044979312	-1.07231044979312	0.478902744794191	0.328876573611608	0.996125052105409	-0.41587330966048	-0.424213601181979	0.689801904226513	0.238094699029741	0.246157554023354	-1.07231044979312	-0.13805712093259	1.10292752461504	0.0346136774868667	0.812515370748469	1.19108995849014	-0.38369798684067	-0.536229636233414	-1.07231044979312	-0.301971287308825	0.702232058307782	0.734778257423979	0.264234986283628	-0.164340685733072	0.256427297933807	0.488017377715525	-0.250161712161716	0.434922692547774	0.076528253319162	-1.07231044979312	-0.0882056492043093	-1.07231044979312	0.300084920458321	1.39650710943404	-0.277259388095554	0.335956497053051	0.70672132771297	0.591047199874833	0.951937199180097	1.2004895859667	-0.01277963647492	0.622983780997445	-0.176406553356272	0.531632117054909	-0.104971988882017	-0.124455012759769	0.0389764166233399	1.014947430188	0.324729351177155	0.811068143841029	-1.07231044979312	0.529838717685089	-0.0627135841873754	0.0311346608897265	-1.07231044979312	0.02101128720664	0.103131133390764	0.00883209067097386	-0.0371098787308648	0.190651744454811	0.432788118266225	0.630429726806294	0.0720347605592362	0.611026455506234	0.628276087124699	-0.23479676006273	0.274354284389355	0.311215464463102	-1.07231044979312	-1.07231044979312	-0.448835215611234	-0.110903384847184	-0.214618970567257	-0.53000613649156	-0.1282837226447	-1.07231044979312	-1.07231044979312	0.483630645977358	0.300688133163022	0.313043829864843	0.301523327570035	0.660492275993396	0.592840533348603	-0.0329457875955993	0.141043271348411	-0.503295385655801	-1.07231044979312	-0.0365975256538398	0.0764664235019138	-0.0250041185973423	-0.0641864199776293	0.115706065032147	0.35354071487509	0.336759748247154	-1.07231044979312	-1.07231044979312	-0.499465813379605	-0.0306270378109837	-0.241206129390595	0.135706900133983	0.565445785306306	-0.393326186530946	-1.07231044979312	-1.07231044979312	-0.0244530926705278	0.0907655836064938	0.706477218135381	-0.0572172420399598	-0.0833239100978085	-0.571954733084711	-1.07231044979312	-0.392064748962118	-0.603397343580235	-0.166775056366672	-0.262636644160416	0.496954129399647	0.116809995957321	0.966160539685735	0.141296086206765	0.531141545358704	0.394620434005023	-0.0625291407895136	-0.594291779934357	-0.133531980543672	-0.00606338306393992	-0.269141415653148	0.306360538410199	0.473635530982459	-0.551632904066293	0.343328166566629	0.388327347194974	-1.07231044979312	0.128753040298049	-0.564939732754479	-1.07231044979312	-0.354218242333646	0.188272791298893	-0.115468069490857	-1.07231044979312	-0.663701848331679	-1.07231044979312	-0.103060948926634	-0.22074910284858	-1.07231044979312	-0.0381328749551406	-0.174597779782459	-0.371843575284136	-0.375203646551866	-0.334229210521572	-1.07231044979312	0.3519291705451	0.117413147930143	-1.07231044979312	0.0663684965313407	0.0343582650108377	0.165817756739846	0.347612625926103	0.598436962198444	0.484970459274462	0.0969104538810472	-1.07231044979312	0.0165613915037716	-0.421547609269415	-1.07231044979312	-1.07231044979312	-0.554577946654741	-1.07231044979312	-1.07231044979312	-0.382004533973266	-1.07231044979312	0.0315068215615603	0.0877527116820273	-0.448198183433807	-1.07231044979312	-0.144411526655944	0.0223377496661165	0.475271875770166	-1.07231044979312	-0.466505343017986	0.188380346005445	-0.340531082007045	-0.298354411683226	-1.07231044979312	-0.516675705708898	-0.220654051318129	0.456992625652022	-1.07231044979312	0.179031882322541	-0.214956691010244	0.213107301927338	-0.563820271503877	-0.471894095675829	0.216558026410005	0.327510589511701	-0.457897962464262	-1.07231044979312	0.472572368633025	-0.26872244553503	0.349664096181307	0.0606466508460155	-0.181208670649465	0.134429893238438	0.103992493291065	-0.132078418337428	0.00648134276731505	0.128855886025212	0.0902314629245039	0.233302991859253	0.0373293627700296	-0.117142005714379	-0.506972382743985	-0.731693748984635	0.36425302383044	-0.189225560988497	-0.128085154612024	-1.07231044979312	-0.272185712003313	-0.699607277874871	-0.68447463197178	0.177580666477225	0.0257257587218341	-0.685429504112185	0.291166411955111	-1.07231044979312	-0.720546094920856	-0.217200795438106	-0.0176621909160276	0.0248347875592787	0.326108413843349	-0.0490381176229947	0.107970752612235	-0.183110310272694	-0.191593188090167	-0.690317503411824	-0.173316174333146	-0.480320063230154	0.0307437782050872	0.195637387834235	0.0994813314070506	-0.585509879983363	-0.264591488424769	-0.10251339613562	-0.0307542010677369	-0.317864804227023	0.00314522821033008	-0.155121447344433	-0.635915088419174	-0.292776194222912	-0.432321489050091	0.0664593752246107	-0.303689994917192	-0.175206662656021	-0.475070678363776	0.11540540703359	-0.0207139451699718	0.0331681194426153	0.00149123729256387	-0.511033286382383	-0.041825863952197	0.0261718638568123	-0.412804258290454	-0.291782973175327	-0.371327209661773	0.464772034805748	-0.479638330718666	-0.466988939537826	-0.473284236804001	0.0764158411820724	0.629016073539599	-0.0228715271146614	0.710773128176331	-0.697025687315414	-0.506432980722221	0.180499703615084	0.255998137517714	0.0829153858057471	0.263691568079206	0.195669965838387	0.11280710519101	-0.00963406080040201	-0.173636951349482	-0.268680522640079	-1.07231044979312	-0.56211535782929	-0.426909391139483	-1.07231044979312	0.257735495633374	-0.589212213589368	0.0338053333025838	-0.378315232630818	-0.325310150478655	-0.152840578702953	-0.198446160803932	-0.606550281014658	-1.07231044979312	-0.243453547199537	-0.222645308100165	0.371068694581904	0.040387713538522	-1.07231044979312	-0.537940147283664	0.614967545695	-0.255713591851769	-1.07231044979312	-0.238082946430742	-0.457802999448134	0.0304587390805494	-0.199366720235851	-0.470260700262434	-0.00745592806177225	-0.585285101089208	-1.07231044979312	-1.07231044979312	-0.55530884296034	0.238368580553972	-0.59372652145053	-0.135810334589514	-0.087464819844724	-0.539745241169375	0.132623891726758	0.0635143392109023	-1.07231044979312	-0.481241098687862	-0.485284348833147	0.883333009165077	-0.263232675369787	-0.29715362123498	-0.389082293239564	0.305289940608276	0.202234867079616	0.461296799993872	0.550889477750983	-0.582511657445916	-0.245509596571422	0.559623392168988	-0.160551756857329	0.78965533374248	0.562667871413901	-0.486962818623915	0.162972565091851	-0.124775383213955	-0.32584747546659	-0.583252442255017	-0.16269758036	0.559783588464039	-0.58750395851828	-1.07231044979312	-0.506072785250667	-0.113664402713379	-1.07231044979312	-0.570929261390234	-0.430467381643519	-0.278812911333844	-0.618789655820164	-1.07231044979312	-0.361231622819196	-0.308346209779019	-0.355523207504297	-0.0885625467548468	-0.292873422988779	0.0597919365966422	-0.22563209252682	0.0594803351230956	-0.711181956154803	0.818526519631348	0.422402707045558	-0.301802794204487	-0.572218170380997	0.152945734692394	-0.31067045756846	0.0729179365938825	-0.644385446667426	0.177505387280691	-1.07231044979312	-1.07231044979312	-0.12977004669933	0.207089198596073	-0.214401711797127	-0.294466506965956	-0.309722593906687	-0.77651904841553	0.573239318411512	-0.0330195987327577	0.265207676274155	-0.75918299468961	-0.650591978865756	0.176107143933942	0.130478424535037	-0.320061017157274	0.285201904274258	0.436222409881039	-0.19961741508932	-0.622072013617911	-0.830150785829185	-0.287313842422049	-0.15382282316062	-0.00859811467396772	-0.447805486072722	-0.439210255632376	-0.438104648340319	-0.621572131616267	0.0586659811923111	-0.344098020201036	-0.00475166703113687	0.24344383950175	0.387598310511554	-0.211663687144626	-0.0451130529421013	-0.50161124795285	-0.141996570935347	-0.403961142633232	-0.125535304161251	-0.126301856570149	-0.0661808605278365	-0.0322563135027762	-0.374614997045214	-0.27815959226197	-0.0563664602735492	-0.125715088090281	-0.533877141553035	0.153418010109419	-0.390901620356473	-0.318863007200624	0.276827607618592	0.403089120771887	-0.372031145035832	0.322582969609186	0.280125050040478	0.121967427047586	0.0326928799850912	-0.37161417889004	-0.592378511466924	-0.518785288179616	-0.630915624981638	0.0982370213215469	-0.25796353160566	-0.050213583138011	0.0264947513309482	-0.449434251996005	-0.511439321893831	-0.326943445884064	0.132582448748228	-0.175130601765316	-0.439427525300629	-0.0726981063515477	0.055618393858166	-0.61379254355486	-0.320877949880814	-0.0501821930306415	-0.20256380794883	0.45457573870488	-0.391476347199046	-0.0770652189749697	0.0606684265789832	-0.291416009490833	0.254065024163847	0.175621524244052	0.225160779244139	0.112678960928949	-0.409003272527965	0.152371367282182	0.0607558594329891	0.174802449919904	-0.502363285737886	-0.436850686218168	-1.07231044979312	-0.100866606267323	0.177881890429528	1.03672123636579	0.55185026067999	0.151869314268955	-0.148576262453336	0.392294080641638	0.907881217479117	0.284660907459795	-1.07231044979312	0.0826876900694109	-0.445289829479647	-0.140899533334651	-1.07231044979312	0.191617130230777	0.361839599993384	0.511039079757403	-0.47944010183398	-0.604507193037506	-0.610161007606241	-0.0187543988347127	-0.0731037109007618	0.195359993585347	-1.07231044979312	-0.0720212803489736	0.172001522321903	-0.483248211001225	0.338651827542465	-0.266072071918573	0.107781542557839	0.0890507854431029	-0.461718362865682	0.599651139810355	0.477808473627557	-1.07231044979312	0.241432744955147	-0.490077871053982	-0.141996570935347	0.731347751943423	-0.406293659751345	-1.07231044979312	-1.07231044979312	-0.319089312567832	0.265030696504017	-1.07231044979312	-0.323008263987569	-0.23753718857749	0.0559385713758691	-0.0804087330545562	-0.201816781842818	-0.236762706960376	-0.318505002505448	0.191771754323126	-0.00813119213760147	0.698464606727558	0.415377145501148	0.394953522531984	-1.07231044979312	0.914747391748205	0.0832827638161952	-0.0267530403093514	0.103783544179485	-0.104468791123711	-0.368259428701465	0.113006504825883	-1.07231044979312	-0.436034522398712	0.460217878262681	-0.501020370005531	0.140734442893303	-0.14851948927378	-0.465813090006769	-0.571271566032905	-0.469075247342156	0.370482572874442	0.474129775312239	-1.07231044979312	-0.119377371820246	0.228242659199986	-0.429738222726526	-1.07231044979312	-1.07231044979312	-0.295325433637728	0.66974395442894	0.302586803204303	-1.07231044979312	-0.311789675859687	-0.203309438633261	0.0182046822773084	-0.38771477702311	-0.491094477041127	0.186386440717561	-0.0879225375732916	-0.522879806408412	0.29581496947798	-1.07231044979312	0.934136282072189	-0.198714178166201	0.103131133390764	-0.291325900502432	0.281006867648674	-0.334578466139773	-0.0688264227807845	0.0583167764003667	0.0738764864931303	0.289816972231447	0.782911915122554	-0.410759875259247	0.273230752301959	-0.104531722628913	0.926351121820105	-0.474416642194282	-0.0995956094744068	-1.07231044979312	0.460961756082844	-0.0306270378109837	0.494904405566072	0.228656523568876	0.306074847379649	-0.0649210355385016	0.350013572912425	-1.07231044979312	0.244194582119835	0.264190813650637	-1.07231044979312	-0.109101320033006	0.241220871571111	-0.250161712161716	-0.433005825384968	-1.07231044979312	-0.265438252639567	0.0073816248101736	0.222890914774517	-1.07231044979312	0.145386300298917	-0.263232675369787	0.464507725915299	0.916597793026127	0.135567941903879	-0.428588882696016	-0.513771981447755	-0.190492301555938	0.164935016205046	0.703433484385793	0.118117726769436	-0.307819278681305	0.0177933300825999	-1.07231044979312	0.261151381408809	-0.258265387304761	-0.0464507927192741	-0.554311637089418	0.0475878816343195	0.603534330931287	-0.183666905929845	-0.436187720474719	-0.339086985689544	-0.314165634412192	1.15502541204482	-0.156393755033682	-1.07231044979312	-0.389200935204052	-1.07231044979312	-1.07231044979312	0.345874598298936	-1.07231044979312	-0.277832498915885	0.237589431862228	0.317106505417197	1.28977685577224	-1.07231044979312	-0.401021180958425	0.45632747764919	-0.0285450705045613	0.449716046262055	-1.07231044979312	-0.311267811783942	-0.0197427975963025	0.696829536748989	0.394703688461777	0.431015110242919	-0.120773655257622	-1.07231044979312	-1.07231044979312	-1.07231044979312	-0.371154908668401	0.154744719263528	0.0537194155145006	-1.07231044979312	0.0482296982937932	-0.254046372347122	-0.38121529231053	0.14996591179538	-0.0243152339021036	-1.07231044979312	-0.514491154328743	0.732774967629493	-0.34973892258408	0.421530848940146	0.0810314839786273	-1.07231044979312	-0.371405498668003	0.119900281528044	0.680077994975923	-1.07231044979312	-0.255062075450455	0.515431279005857	-0.161818585259637	0.335304683028615	0.645044222023977	-0.13595659175617	0.127777030669119	-0.119863549828142	1.35090869830402	-0.00813119213760147	-0.146013840258686	0.68883900414901	0.4965331138136	-1.07231044979312	-0.179368382303034	-1.07231044979312	-0.275699311053016	-1.07231044979312	-1.07231044979312	-0.124455012759769	0.333054111633475	-1.07231044979312	-1.07231044979312	-0.124935478652737	-1.07231044979312	0.431369291214729	-1.07231044979312	-0.314535446176405	-1.07231044979312	0.321296216029204	0.579107133759245	0.614860279665383	1.0065841619828	0.466758037384756	0.844825035288174	-0.163574714650843	1.2052550469386	0.586061827490954	0.771668895221311	0.324237635600776	-0.296337911861151	1.28393540535261	0.262030659722165	0.760492673596639	-0.187610714321868	-1.07231044979312	-0.0584056566560062	3.66210064465626e-05	-1.07231044979312	0.00305663308224534	0.76632783289651	-1.07231044979312	-1.07231044979312	-0.174491132200356	0.431723682283621	0.721864124315863	0.398797646471262	-1.07231044979312	-0.115713441658004	-0.171672721133809	-0.289031897327232	-0.368385845633622	-0.510403381252187	0.169104253841215	-0.205241577962525	-1.07231044979312	0.0835648883038162	0.12504722138698	0.120035066524225	0.114537833827036	0.879928110267527	0.338772810611015	0.0571410993483153	0.326376169262229	1.03988710002817	-0.0537037256851448	-0.0133959595853073	0.510837116500903	-0.17947376566065	0.856489080547561	0.888572173418717	0.865391531536518	0.151439367635723	0.408911198226179	-0.569053630469423	0.23064746662019	-0.127568445414465	0.0673690817788198	-0.170310110586242	0.165891385440704	-1.07231044979312	-1.07231044979312	0.384550891174524	0.255643865333871	0.540762371939206	-0.186369439411973	-0.24152156125965	0.481977208293716	-1.07231044979312	0.300603267376517	-1.07231044979312	0.356278220951763	0.223341716845999	-0.170310110586242	1.29415812858222	0.605835390435353	-1.07231044979312	0.136889557132531	0.662816388503014	0.246157554023354	0.668577015269269	0.211660940888737	0.39684459293002	0.792219036768771	-0.205883547175561	-0.288157971357617	0.404695916191296	0.384714580004244	0.119327841280065	0.452370265414802	0.28447763733273	0.220193947268664	0.669873743873317	0.376585713686819	0.102837822622503	0.82077537477373	0.842465518242558	0.806106865893165	0.945636385314912	0.622581579073868	0.457559811955403	-0.305248799805231	-0.117549299390742	0.604114396237198	-1.07231044979312	0.014025403940564	-1.07231044979312	0.0790699081167217	0.681574064966832	-1.07231044979312	-1.07231044979312	-0.62444337784717	-0.622383863567455	-0.564652356858361	-0.440697692463009	-0.547252658906163	-0.80685372568392	-0.242960243772006	-1.07231044979312	-1.07231044979312	0.127708608309128	-0.453545853924505	-0.421494054394826	0.0354660268753867	-0.428169870353947	-0.0704606855726354	0.377770897663058	-0.167498962008988	-1.07231044979312	-0.409982842839236	-0.524642148112428	0.197407337028079	0.311792206334185	-1.07231044979312	0.582948803729517	0.106270396214228	-0.266114288406456	0.394953522531984	-1.07231044979312	0.00754256920873873	-1.07231044979312	-0.0641634439145004	-0.374646004817126	-0.336527813665451	-0.346449897232005	-0.263912697126716	0.0870575672687826	-0.364636216747612	0.227663777745008	0.297148783075895	-0.1400314341687	-0.196346085446935	0.519001792678904	0.548581842131116	-0.0565167144091487	-1.07231044979312	0.415635875385646	0.00770356815417837	0.814320704871099	-1.07231044979312	0.396510432952816	-0.427014628811951	0.706538237021091	-0.178629935876431	0.47571660616219	0.137203067117133	-0.316819706813751	-1.07231044979312	0.246243060129536	1.24173178786373	-0.453834790434743	0.558217364828783	0.177844228055042	-0.0147797251356361	-1.07231044979312	0.33847040073331	-0.132550388201269	-0.276110495533824	-0.049807190885304	0.40616558568419	0.215526553450111	0.107699299307318	0.380473472159704	0.244471532788285	0.875205132051103	-0.39350180882869	-1.07231044979312	0.139193057754602	-0.119559752947522	-0.27313973704097	0.43613567419158	-0.337636812065812	0.36705759475476	0.105156348442281	-0.105286192609474	0.634906348373484	-0.473653208567084	-0.0442954315941501	0.323893686787871	0.645669103199767	0.208420753637295	0.108341150253959	0.366887441159644	0.270561369230074	-0.591508825429738	-0.272973995486211	-0.178260211190185	-0.0862419172261035	-0.158616527971719	0.54561312063015	0.138092379519711	0.636482209344328	-0.144182126076076	0.30537143864853	0.266004785266884	0.230772142688092	0.179145131353626	0.368674645659008	-0.0977460832926012	0.0932912565570385	0.65827585178941	0.353655997356862	-0.0732388306971384	0.105640986045753	0.00892894595150656	0.344599974320447	-0.0377531707048869	0.0248347875592787	-0.0294632829417257	0.168548909309113	0.153916416082663	0.448499631975467	0.201702886076052	-0.274848080911771	-0.59485566833262	-0.0644253015560789	-0.056286304352953	-0.0618829941134306	0.624708066016931	0.572880936633336	0.12896446772383	0.27820039372762	0.715230046841654	0.0829471088016934	0.237547347343229	0.498665085426454	-0.249926777736229	-0.227560852116789	0.420432785638667	0.171950733746024	0.154009984489393	0.515227872081583	0.110519606174419	-0.376069217492591	0.736931390138021	0.442333918936407	-0.30864696468961	0.552528624680126	0.228077201600955	0.352961694455946	0.720039701970516	0.793078678992977	-1.07231044979312	-1.07231044979312	-0.269141415653148	0.0414747936765809	0.293156792848219	-1.07231044979312	0.372723672048089	-1.07231044979312	-1.07231044979312	-1.07231044979312	-1.07231044979312	0.0921033750795068	-0.42341621525008	-1.07231044979312	0.978816637873171	-0.373092035495935	1.04147853956225	0.44789234592436	-1.07231044979312	-0.0135499136211974	0.42076466908289	-0.43140232475965	-1.07231044979312	-0.477405807740016	0.331857413491157	-0.400391731163345	-1.07231044979312	0.518763115137795	0.393090651206548	-0.151179553775438	0.142632434178491	0.194484956194906	-0.51505348903733	0.676883655213589	-0.26590315833522	-0.00781965238552803	-0.648374510887645	-0.538259612195077	0.0192758552383327	0.355239761690111	0.0247513435785117	0.218565933812079	0.267913640733709	-0.208637164876265	-0.549095479212897	-0.147268532814725	-1.07231044979312	-0.455753847579956	0.676833672565989	-0.148368056567982	0.355343523767805	1.06068574307428	1.01831446151153	-0.0468090327264566	0.360974476467912	-0.0369269610147058	0.426351701120227	0.62572547492643	0.235933749394468	0.463385698976492	0.715537469770609	-0.235963819454012	0.708474715425002	0.224154105899712	0.784685809122249	-0.57807847122014	0.898963955605637	0.0644337210460897	-0.282991164847559	-0.410149511437194	0.585250593198466	-0.692406045006041	-0.460097239593039	-0.131448310222828	-0.568330799260466	0.34797110675188	0.0323198050095714	0.138878339191821	0.0439281951864125	0.435858969320499	-0.330646581424337	-0.45685167918987	-0.0736101996881847	0.431875628540024	0.901103540226952	-0.330364023174123	0.127982352425863	0.801566354178277	0.135741645535735	0.326799196845818	-0.325954841578989	-0.385082485609883	0.000432890834470415	-0.166521389136315	0.192313292002734	0.584969387568863	-0.247066611614259	0.3665019439525	1.20673059345545	0.341349744327222	-0.328237501157725	-0.369206385403445	-1.07231044979312	0.308627366198253	-1.07231044979312	0.890193827446679	0.604364433595837	0.597624502169693	0.194834799145524	0.0031363679515988	-0.3255251794233	-0.254104485927067	0.0953671902153425	0.408570140424094	0.308627366198253	-1.07231044979312	-0.361037871093493	0.23906443507344	-1.07231044979312	-1.07231044979312	-1.07231044979312	-1.07231044979312	0.568717063442764	-0.152418909119635	-0.546051058686201	0.613526919123285	0.49371189356702	0.501949374031355	-0.394670179680436	0.859846286300716	0.266004785266884	0.855802457919928	0.546011934501475	1.09351083228636	0.742562512046553	0.619933367956418	-1.07231044979312	0.179315050330813	0.233731168626757	0.851157333317546	0.0611259394472842	-1.07231044979312	-1.07231044979312	0.664831086460023	1.41149327597218	-0.443451422246891	-0.47713939180746	0.17999527196938	0.584514760762311	0.16412713862439	1.64978725060398	0.249330179826938	0.798243978658514	-1.07231044979312	0.100400157296833	0.126444435598621	0.469243071664424	0.454944103304403	0.0641924060247406	0.619133039629232	-1.07231044979312	0.0531883086304847	0.778000428510625	-1.07231044979312	0.678760780315435	0.311407646561963	0.0265904633027872	0.567941911733451	0.5702702393666	-0.320763831646833	-0.366675149778598	0.258959282954553	-0.0567269865019048	0.53674874526255	-1.07231044979312	-1.07231044979312	-0.144411526655944	0.575848796199811	0.0180400989665554	0.508821118145645	0.619933367956418	0.0731389762869966	-0.00610248262006398	-1.07231044979312	0.841053724407122	-1.07231044979312	0.534646667924722	-0.291641184440788	0.869930369651853	0.67613431827533	0.203063443376982	0.723749980924559	0.802502222257569	1.234790438299	-1.07231044979312	0.511039079757403	0.763735252513595	-1.07231044979312	0.256514414710493	-1.07231044979312	-0.430987147471004	0.192700441549734	0.520401615437881	0.62942108574143	0.630755433442307	-1.07231044979312	0.533249223193354	-1.07231044979312	0.162149422512246	0.533388826274648	1.43410676956675	0.662474083966183	-0.241791725363155	1.24797555340819	0.815742572693919	0.810219628565211	1.13914312374375	-0.281090460840305	-0.224296985656055	0.202944996948597	-0.32752577030318	0.133764881241441	-0.0333638945825865	-0.360002634952283	-1.07231044979312	-1.07231044979312	0.456419815487217	0.936446861377568	1.22956213327021	0.678309776459164	0.410482599664404	-0.464516455376215	-0.273967337063365	0.237926224734965	-1.07231044979312	-0.0492376317102296	0.0475587281796484	-0.29649342686033	0.627181724519804	0.0387186957022895	0.70736254749745	0.0174645027540766	0.956899021687764	0.732489277969303	0.954873279492411	0.596905761941329	1.1738694705664	0.454189197912491	0.652153482718824	0.00633681367990534	0.407582182855066	-0.374428889160534	0.0896979098063597	-0.367816590511873	0.145846701808687	-1.07231044979312	-0.126851969130646	0.455343419020779	0.0974903979181177	-0.0244280304852321	0.924211639459738	-1.07231044979312	-1.07231044979312	-1.07231044979312	0.746343337366582	0.465506832164032	-0.218795929493066	-0.0492376317102296	-0.108540533727569	-0.161598544981419	0.423392359092199	0.779838019011022	-1.07231044979312	0.623466757122215	0.567388816570056	1.40863541738088	0.765877157945756	0.23507008235311	0.710341291017017	0.473559529069364	-0.372468394626809	-1.07231044979312	0.17694113455432	0.969394939822422	0.691248920352433	-0.0856291957679367	-1.07231044979312	0.116910471816941	-1.07231044979312	-0.239715595995149	-0.0703927101164732	-0.0873339562317143	0.180903594976284	0.186539552927959	-1.07231044979312	-1.07231044979312	-0.438932124632902	0.121317298157382	0.855459405369264	-0.246622397241818	-1.07231044979312	-0.196598675601472	0.103424614214061	0.397401947887002	0.852977417241266	0.374651496851192	0.39628776493379	0.998890973015331	0.51971837896972	0.649330552230746	0.341653674234967	-0.0513225406322746	-1.07231044979312	0.663878682892356	0.0795673558189514	0.281462318468106	-0.0537037256851448	0.0784487956829157	0.582382384426045	0.422460876353922	0.561117719177877	-0.356354000593389	0.40232953032074	0.556790325860278	-1.07231044979312	-1.07231044979312	0.523554263233171	-0.173636951349482	0.662987608594507	0.248385051543335	-0.127926233706534	-1.07231044979312	0.210698851641652	0.720320053876321	0.473812905765761	0.78075870820004	0.30244489061453	0.791750604056966	0.501949374031355	0.762481861486094	0.858811541645644	-0.128878873419882	0.219908691228277	0.278146038526629	-0.290378407849887	0.773124707868599	-1.07231044979312	0.358543324149463	0.834326482802872	-0.185228255321205	0.0285207210768914	-0.236260742123215	-1.07231044979312	0.121148399796931	-0.242196615351231	-1.07231044979312	-0.306460736454236	-0.117427151682854	-1.07231044979312	-0.254975121820815	-1.07231044979312	-0.0117763777700717	0.176077114764709	0.819635658836532	0.00953204466146831	0.546368233887211	-1.07231044979312	0.729297959201987	1.13538888707473	1.1441375232206	0.678760780315435	0.74401412719336	0.598204724666129	0.597895206686653	0.623650843911748	0.0374321399858348	0.977763508660792	0.579535338274216	0.750537049155476	0.0441597413374743	1.02092021928452	-0.219845182010565	1.014947430188	0.579332468335355	1.50752783144197	-0.364252526022094	0.557646159034218	-0.0627827310108084	0.118621592977157	1.26540068667864	0.0432920102163596	0.343633144166934	0.311095383732884	0.0380321081588018	-0.499629864817421	-0.111461127117345	-0.0302559449494248	-0.587852405693934	0.112906795249192	-0.255409690410126	0.0508934745837675	0.061425731738124	-1.07231044979312	0.357631010024238	0.205477540621311	-0.113130057960491	0.531775335705236	0.362548389288525	0.101861346107627	-0.52672673231327	-0.0545353731690064	0.181631375925925	-0.149615744712076	0.45399295459753	-0.603315922837636	0.372082477865485	0.988366572055412	0.595347425558078	1.20409599354528	-1.07231044979312	-0.408534674481722	0.765376764669379	-1.07231044979312	-0.0456616738482252	-0.325310150478655	0.147372481524793	-0.0895533824152331	0.864510533181234	0.178635701383195	0.0586148625653261	0.407343957289602	-0.0379868719912961	-0.286163971693586	-1.07231044979312	-0.227579531229366	0.701795721268451	0.270632863359764	0.2413479857629	0.715013663564489	0.375510357440493	0.473939633753582	1.11282448952275	0.570714709235585	0.599599425372447	0.362863684888403	-0.24152156125965	0.315168272473147	-0.101247185998345	-0.0220157416639517	-0.080031899142916	-0.661063855782267	-0.688662184736076	-0.762065529816625	-0.377834503353423	-0.208637164876265	-0.254627107522797	-0.101278886021832	-0.0792772719596607	-0.269532030358723	-0.234766201385815	-1.07231044979312	-0.642645781182773	-0.630243364908044	0.413454582950262	-0.00714394014126229	-0.272420989089881	-0.508921275691263	0.272602563716054	-0.455227349055056	-0.109350326095134	0.668836153903899	-0.155333768393505	-0.44652563997899	0.375080769115616	-0.460356281824748	-0.608522088614833	-0.183092904373642	-0.505712113340581	-0.497241519199206	-0.151630653279432	0.40673181744856	0.0341880648759169	0.450355649394867	-0.414287738472335	-0.546291833062311	-0.299512679411544	-0.536765386400081	0.532850530083119	0.190767498464896	0.497507151627623	0.704284307645887	0.30690851662777	-0.430207167129572	-0.395543678025595	0.484486682055557	0.142667647799625	0.516551217070401	0.0444203623553897	0.518183853293899	0.185927368512135	-0.461343249354031	0.773732233222347	0.0372037757448437	0.5827901551268	0.639695116951254	-0.335832878135287	0.535150518493892	0.0797229100456013	1.28396384404322	0.329471499755749	-0.403866728558098	-1.07231044979312	1.16636995251452	-0.248396161341685	0.0992827666803803	-0.484895585382372	0.49276347523003	-0.445042053928951	0.492525433487091	0.100594738613016	0.586187123492006	-0.265015109726961	0.540268073978385	0.436707340796013	0.81195219174281	0.00700629983437195	-1.07231044979312	0.421949181435274	0.642781870526235	0.470678482410964	0.0118546391127622	0.0159329576514202	0.496450917960648	-0.0613977759582848	0.0375692101610631	-0.380789525477247	0.867133679374883	-0.210202127297224	0.0749231699068944	-1.07231044979312	0.206748304621943	0.716893935618232	0.127024885386824	-0.487520090597902	0.417363628674474	0.697380553887125	-0.551767519867138	0.583799385930814	-0.160386232906072	0.826904738076382	0.813159579334022	0.20180924006038	-0.296104514064987	0.834286182648049	0.82085685653519	1.16925670478134	0.466983529028768	0.114164564467504	-1.07231044979312	0.0889556904437053	-0.531939726747843	-0.31843189569587	-0.56594291283196	-1.07231044979312	0.274309299539789	-0.57991562943907	0.0509375047409517	-0.390621254118381	-0.186421235187312	0.632488526996263	-0.120409844175264	0.478136548425975	-0.162258315811516	0.204902713685075	-1.07231044979312	-0.271728572278889	0.363539895654714	-1.07231044979312	0.533137563318454	0.0343157093653475	-1.07231044979312	0.285835259481051	0.81305216856917	-0.0460635774916458	0.337443397351724	0.853871735929526	-0.554744246671311	0.0392514698090782	0.257822819138362	0.114404491960266	0.11528018515442	0.330514112558524	0.717070989818718	0.497805815488971	0.723286617750563	-0.287627300125038	0.631116230159027	0.466298961995697	0.0443334731934597	0.716452401789196	-0.0261541529490995	-1.07231044979312	-1.07231044979312	0.784608585647097	-0.114854028476154	0.00802572980870994	0.383733132403642	0.0358927647551641	0.192855380073755	0.136054459403511	-1.07231044979312	0.0171359013028281	1.23054621954279	0.434032360516645	-1.07231044979312	0.389206530726808	0.307290032217333	0.0781385294977337	0.344549048010893	-1.07231044979312	-1.07231044979312	-0.0309236976440553	0.264986460390894	-1.07231044979312	0.454851991057529	0.125523891380952	-0.190594836361008	0.114504495090239	0.55628318039525	0.252780765437128	0.721836018006383	0.649330552230746	0.244705984950886	0.0178755722383608	-0.485543226966536	0.402498243761944	-0.372437181677625	0.0768993935919281	-0.294818131944138	-0.65239659873229	-0.312310775667544	0.45096978546461	0.835702150898297	-0.0766036096125001	0.212504179966508	0.4391250846091	-1.07231044979312	0.313815434668669	0.122061113637682	0.401857389060797	0.640438841405362	0.612053940837598	-0.434908701740584	0.588450516177709	-0.0433582763768491	0.544055917729857	0.169326555792624	-0.0182213145834309	0.426195579373535	0.800045941860299	0.362863684888403	-0.419559891855605	0.130452629953334	0.0963955074382281	-0.281900471597648	0.798075888482123	0.518183853293899	0.538787530681697	-1.07231044979312	-1.07231044979312	0.557254361420702	-0.170812650442534	-0.510008944926883	-1.07231044979312	-0.0554638876429267	-0.261698109002457	-0.358573956084775	0.549573879233046	-0.259556325891432	0.380852831506674	0.264959920417832	1.15694852516477	0.236412288957296	0.651839213702682	-0.0455898681114014	0.872527513075961	0.0590623307367123	-0.108207873931867	-0.0973304609632371	-0.172441675602925	0.0939886864738453	0.566541681605327	0.99158448987317	0.631516059087449	0.348886609499057	0.365471428201993	0.152248370814996	-0.283354011296245	0.0784901791071037	-0.171493688071833	0.326799196845818	0.0159220356742274	0.437520306670421	0.306241482938729	-0.489156918196914	0.453719452708651	0.111501860344903	0.0044139545910888	0.107847346752809	0.0656622319143802	-0.21148302453448	0.259572194742248	-0.172245103292786	0.55315282122089	0.380427036900115	-1.07231044979312	-1.07231044979312	-0.0762011729833462	0.0671870065810674	-1.07231044979312	0.504942148233101	0.442995812046035	-0.0251042348627641	-1.07231044979312	0.793782841277904	0.154096370217696	0.00577517415517351	0.341349744327222	0.739091546894839	0.0949821117290475	0.172001522321903	0.706538237021091	0.568938711005951	0.334553509833098	1.26326831217714	0.898615494399883	0.670739670245303	0.0120171040644799	0.0684933614985879	0.197602731598875	0.00497398362194916	0.381058872520821	0.179655051944467	-0.291168156099076	-1.07231044979312	-0.0317385309990054	-0.298895399049368	0.0586148625653261	0.701977493080335	-0.279220649477956	-0.370841404318864	-0.368891033003452	0.594368536490715	-1.07231044979312	0.665991303339595	-0.192231860111153	-1.07231044979312	0.68617170727304	-0.107291744240978	-0.278404722367763	0.0733846913808162	-0.186369439411973	0.536243598033438	0.146023888034403	-0.412528767307517	-0.182204214354979	-1.07231044979312	-1.07231044979312	-1.07231044979312	0.464582601718762	0.80091804706755	-1.07231044979312	-0.158616527971719	-0.426118958610094	0.476798021914616	0.547938372569181	0.680341757841878	-1.07231044979312	-0.174384456862443	0.146378441884741	-1.07231044979312	0.097393694255924	0.939694623788486	0.238937850186865	0.793219452453941	-0.268303004560409	0.049223258042544	0.844053681187871	0.706611467170832	-0.170202343564927	-0.204796530538929	-1.07231044979312	0.0971036944676946	-0.205389816630136	-0.386341468161402	0.427954310055556	1.56374035148649	-0.332758483395401	-0.0864168247696031	-0.179052068837898	-1.07231044979312	0.19822847424695	-1.07231044979312	-0.0207291032876304	-0.217264725171107	0.862266800018872	0.937836903273679	-0.197909587783351	-1.07231044979312	-0.0763353588831029	-0.174171022872321	-0.441350851518991	0.556800680045825	-0.0432861079348051	0.70662977598462	-1.07231044979312	-1.07231044979312	-1.07231044979312	-1.07231044979312	0.190999081939626	-0.102260447623108	-1.07231044979312	1.07972675814985	-1.07231044979312	-1.07231044979312	-0.201417795889872	0.278961923121405	-1.07231044979312	-0.0126254288171646	-1.07231044979312	-1.07231044979312	-1.07231044979312	-1.07231044979312	0.295861716479747	-0.307668584133332	0.65742901429446	-1.07231044979312	0.582699516666319	-1.07231044979312	-1.07231044979312	-0.0415506435146673	-0.300667240901431	-1.07231044979312	0.593424076892351	-1.07231044979312	-0.208343045803067	-0.0202741448937985	0.32650304462663	-1.07231044979312	-1.07231044979312	-0.523631173280143	0.539703642153757	0.397541369066199	0.115138304183207	-0.174384456862443	-0.0433582763768491	-0.341422018490531	0.419269979457254	-0.536229636233414	0.465069520302317	-0.447215469344202	-0.438577769155925	0.209538614853873	-1.07231044979312	1.0685669441708	0.460255050417307	0.123484131578866	-1.07231044979312	0.170996817980368	0.361603529207403	0.174952250966919	-0.309622672044308	0.384278178050832	0.398546176649375	0.42281001162024	-0.0984485474414179	-0.381519072403806	0.372964301844435	0.149901632450266	0.83543567505955	1.29300567623654	-1.07231044979312	-1.07231044979312	0.138493943011732	0.129078789022198	0.624998589419673	-0.339981664103265	-0.256103963972723	-0.288237505626089	0.406561890982094	0.937733841885366	0.941091176061751	0.823420384599078	0.896233445009002	0.468733939805968	-0.413299532764238	-0.324233021931664	0.179919648632118	0.843363417802922	0.605561284428776	0.795559561402846	-0.322285817648805	-0.133433923186008	-0.0181451099085855	-1.07231044979312	-0.0328473543672309	-1.07231044979312	-0.069031031654554	-0.352400469356908	0.0680980532448238	0.768736584384657	-0.0848401627635022	0.764933872330099	0.399972592753512	-0.164121981480266	-1.07231044979312	-0.304108875938385	-0.120106432976778	-0.138813093400752	-1.07231044979312	0.96595010244704	0.261810709099594	0.196743528953857	0.826080455502764	0.30797740926199	-1.07231044979312	0.531298068667222	-0.329125128737916	-0.0262040897968484	-0.218986911305043	-0.416554270715559	0.779083525682138	-0.234016758558979	1.02118270544564	0.650564066001732	0.764210637595588	0.208420753637295	0.55767104334935	0.618082700936966	-0.388191089883631	0.190582304116124	0.0203769883009398	0.489119002995521	0.544716720690106	-1.07231044979312	0.582065411321314	0.290302793560942	0.591429964641735	-0.476650316072062	-0.266957619399392	0.329590559323823	0.375617803953779	0.876214465790525	-1.07231044979312	0.207763099753249	-0.695712535327038	0.766821778660419	0.239634429899809	0.641332446572219	0.863422444317803	0.653025537716197	-0.0465941224633753	0.267313641251687	-0.0224941689179245	0.428118723147303	0.313260737674892	-0.136190498409103	0.685698660064236	-0.0420092524325098	1.00951381318963	0.193785957163639	-0.249015035260397	0.163357140763758	0.0241676408984327	-1.07231044979312	-1.07231044979312	-1.07231044979312	0.101081519890536	0.00625653875484289	0.0438124633678292	0.832942534962101	0.458547493869171	-1.07231044979312	0.32335361465615	-0.334019488090033	0.0690107797068668	0.359875273691173	-1.07231044979312	0.548796479435191	0.408433772312541	-0.320400481968316	-1.07231044979312	0.0215911633229726	1.22683150879208	0.35425494938719	0.228656523568876	-0.116448722453041	-1.07231044979312	-0.24278070322288	1.16476602948067	0.135012482715995	0.349304561711127	0.922508229705517	-0.272559317851356	0.280870304780261	0.6584229851462	-1.07231044979312	0.292319973615982	1.63887014232969	0.714735560994212	0.81824269743862	-0.0997228754638567	0.879555840408137	-1.07231044979312	-1.07231044979312	0.635332762651296	0.611698085483158	-1.07231044979312	-0.121681838042835	-0.0920207766255602	-0.138754989574857	-1.07231044979312	0.621954648332712	0.492469437121239	-0.227299250441219	0.495613149515932	-1.07231044979312	0.481372069889675	-0.308421422251817	-1.07231044979312	0.883104828854917	-1.07231044979312	-0.045948783964551	-1.07231044979312	0.545371107981146	-1.07231044979312	0.0548721240494261	0.236034459720589	-1.07231044979312	0.261810709099594	-0.312979640992309	0.687237318727219	-0.267126057651934	-1.07231044979312	-1.07231044979312	0.735208324034787	0.53046373354919	-1.07231044979312	0.00529429744791738	-1.07231044979312	0.526861195124646	1.29842129152531	-0.0232988296033751	0.682455713108422	1.12962498779264	0.777511254840303	0.535626752747665	-0.290694512585384	0.705075346993774	-0.183145119835655	-1.07231044979312	-1.07231044979312	0.542814367309891	1.55013863529453	1.16173380472182	1.15619491039897	-0.283031498818227	0.219053823860784	-0.442052673034944	0.292227070602285	0.85229431655084	-1.07231044979312	0.819635658836532	0.605913728120752	-0.446229510718107	0.645294101810673	1.10632421880192	0.600647464012411	1.01801727091343	0.214194623509324	-1.07231044979312	0.09933129751537	0.142139694470756	-0.0593820120443739	0.394176609089685	-1.07231044979312	-0.296648875087614	-0.0895533824152331	0.489341794917949	0.606148799031568	-0.139683694738425	-0.194268834522472	0.646820469377383	-0.045948783964551	-1.07231044979312	-1.07231044979312	0.703980315505867	0.36872773990445	-1.07231044979312	-1.07231044979312	-0.0989587238381371	0.849432741155586	0.783528389621393	-1.07231044979312	-1.07231044979312	-1.07231044979312	-1.07231044979312	0.179768434339726	-1.07231044979312	0.884683799904761	-1.07231044979312	0.166997055437112	0.810425926051949	0.734062100255309	-0.0778087441814445	-0.120106432976778	0.924464352691505	-0.276931496940794	0.461396107932484	-0.238900136570742	0.540974334100512	0.442935609772546	1.34449869436225	-1.07231044979312	0.515634753002988	-1.07231044979312	0.249158217405597	1.04005097926138	0.095656192385402	0.382345557891057	0.610158336093082	0.301452500407412	0.135012482715995	0.213952807084417	-1.07231044979312	0.525791400044937	0.320807452541675	0.0543397681228692	-1.07231044979312	-1.07231044979312	0.428277307262534	-1.07231044979312	0.0773017746867555	1.36622513090248	-0.423894893881133	0.748607579480451	-1.07231044979312	0.408604237362037	0.119832902347804	-0.455323145968086	-0.121560857852399	-0.294857180355896	-0.324340883839672	0.261731548274759	-1.07231044979312	0.747627895147742	0.184628813503141	0.691624596255918	-0.156282304338453	-1.07231044979312	0.11711148287947	0.731233707658027	-1.07231044979312	-0.266283106751967	0.666146155836869	0.152694371110196	0.412796032916983	0.133245936592493	1.29079702712899	0.613003860087135	0.563157199044945	0.521633347148046	-1.07231044979312	-0.115468069490857	0.956204224236863	0.253950236427654	0.738144325292974	0.525205521713255	-0.188126791457748	-1.07231044979312	0.644919318447084	1.35004847370686	0.193165392167607	0.0436967590393179	0.140243504152392	0.0540738066343394	0.636605486347931	-1.07231044979312	0.173680294527182	-1.07231044979312	-0.38795302095297	-0.0422022136507689	0.9544207701646	0.113904770414183	0.859922996417886	0.223957051364885	0.788729265857102	0.416499123641835	0.435546714268999	-0.220226034135332	-0.424107401975457	0.592196188558027	0.28447763733273	-0.445289829479647	0.324876948550401	0.117513742561868	-1.07231044979312	0.0851980643930069	0.438497324571268	0.805947430477189	-0.476650316072062	-0.150501991898818	-0.328592823216089	-1.07231044979312	0.234483903236898	1.02384760871162	0.223382717438844	-0.330010502621764	-0.153878881723711	-1.07231044979312	0.353996066805643	0.837961873842386	0.62193858125869	-0.114854028476154	0.230460506030018	0.0427721127456881	-1.07231044979312	0.183637938633048	0.453563894935087	0.450300799631116	-0.00563307334819561	0.51947259861932	0.511820627849267	-1.07231044979312	-0.125415406253762	-0.305097019119974	0.232845944918083	0.704378297356644	-0.0725628230473702	-0.0197807710867576	0.181039977813634	-1.07231044979312	0.50184986559165	0.144572742445688	0.696501080541591	0.764796778166389	-1.07231044979312	-0.342992652501836	-1.07231044979312	0.408433772312541	-0.0899872585895346	0.816667467478819	0.74641625705169	0.0531883086304847	-0.345436681783904	-1.07231044979312	-1.07231044979312	-0.241971729201355	0.309776172436691	-0.411424377956013	0.564564572284311	-0.112697989551223	-0.361554293810131	0.496243833300747	0.336809988821087	1.18163182331113	0.0173001738099442	0.0867103563223635	0.293296383972185	-0.115468069490857	-0.0587545970800301	0.818579067089447	-0.0386070643585616	-0.318029537495988	-0.319198763079884	0.416096118251869	0.688678658712929	0.654038091465659	-0.205735492317278	0.474764010570659	0.301523327570035	0.0435810821899665	0.324655566810118	0.251656950279883	-0.378958511772291	0.292110963440393	0.95735597949386	-0.258437767939615	1.0455854168645	1.0189712001404	0.477065491709877	0.138197105153844	0.449716046262055	-0.116019960892183	-0.106164758902927	0.58898425769328	0.822897094090415	0.208979394039917	0.156911713871055	0.246072061235049	0.405373771139616	0.583243542580867	1.01732431149287	0.663930128414842	0.960201976463939	0.575344697901965	0.487719130930095	0.576147711480724	-0.019400896800601	0.498557110973489	0.196400234088147	-0.405843543568491	0.322152562754934	0.0787592551551416	0.169660184792998	0.350924233948195	0.317456090555198	-0.0251542848945337	-0.117467871431044	-0.0718857922020101	0.791930731843523	0.314723412914373	-0.1282837226447	0.0205975188392732	0.22449912361559	-0.0720212803489736	0.595160329995559	0.758622576072409	0.516740498181535	1.1681161674075	0.145103179037401	0.698803741544999	-0.450007707407153	-0.40199152673961	0.429459204381193	-1.07231044979312	-0.215342303432819	0.0313714572268192	0.133090354991448	0.257691839059163	0.135679105495923	0.336546274890941	0.143883984310569	-0.0186630562466674	0.246020771953166	-0.041623085975517	0.0304024549572177	0.463439081684457	-0.360035034446955	0.201930813309467	0.593347264151896	0.161017427459285	0.263528646534188	-0.58369580784024	0.0487408370695463	-0.588923550336541	-1.07231044979312	-0.0649898443147308	-0.0244731414444426	0.069765047297387	-0.568425202902137	-0.736323813289361	0.0453075177169788	-0.175407395569621	-0.745562927976043	-0.426909391139483	0.0228361198431296	0.128228846855738	-0.732216146341808	0.392028796805217	0.441588659221803	0.220590061926717	-0.412124275646283	0.460372777326356	-0.246444566739113	-0.161224208393225	-0.00557436424893227	-0.0728333487482826	0.344643069332561	0.0275592878786326	0.0407378622217525	0.273949551538515	-1.07231044979312	-0.315421424145396	0.665967844064225	0.734655432564864	0.0529937135210853	-0.721599572775327	-0.685264580442874	-0.528758159453201	-0.59247810476357	-1.07231044979312	-0.293762233298059	0.170837517060448	-0.5371575664898	0.145188099207912	0.588343821859952	-0.301012889456029	0.342363469514743	0.259637904199529	-0.468686638132234	0.333953279486276	-0.119280070276036	0.164837025429058	0.0963587456694017	0.254028289486951	-0.809584141846483	-0.51588513480257	-0.312137160540271	-0.429146676792821	-0.318456266314285	0.084977902993034	-0.61876431431752	0.322330984678382	-0.688229528000186	0.0370040452127036	-0.322261710507521	0.283562186118238	0.048942518830365	0.170588042397153	0.029851217630662	0.402067182996653	-0.107697994530868	0.130617737617311	0.843588077886414	0.386805630011968	0.342008462340499	0.117949881729945	0.215920707679203	-0.260300191300598	-0.16806814500332	0.464213660604742	0.116207555788841	0.456195590958772	0.335996632901089	-0.35087262940028	-0.489419344047556	-0.106728616522021	-0.428536537440601	0.00183571048706122	-0.0751710713182543	-0.4085904965008	0.393289962587428	-0.692176441975614	0.215920707679203	-0.309022552468673	0.699473483097493	0.23483074951016	0.10125687596142	0.0412848108054911	0.467980455363715	0.202208584021217	-1.07231044979312	0.421356630494638	0.288375866615842	-0.597877206959114	-1.07231044979312	-0.532411826312528	-0.525723720553162	0.512184790360795	-0.227065528980729	0.300336180669173	-0.526337125513727	0.419917322395575	-0.051417082619546	-0.370276347967969	0.286359006864468	-0.16280732377806	-0.18411857928894	-0.638151590275769	0.512589667890154	0.500270947461529	-0.390916369732925	0.408476383972165	-1.07231044979312	0.0388733118366828	0.248539597728505	-1.07231044979312	-0.159170370744922	0.25252121982483	-0.210397313892556	0.907786038681527	0.172068570732781	-0.112512685258309	0.54144090495534	0.340027351052587	0.895523202656707	0.71006515686384	-0.684216730576268	0.827763997208511	0.62395009787677	0.4066298557096	0.270722243957697	0.484750512979425	0.641059268920914	0.900880459086323	0.296376189977965	0.427074296410534	-1.07231044979312	0.109746175612022	0.600530929877055	-0.324376830437962	0.338671989616728	-0.530883496071307	0.445590236656556	-1.07231044979312	0.344182511535037	-0.314609362288841	-0.233695123837166	0.0769966427374127	0.114654536578608	0.376801022846846	-0.2228501802057	0.501835651416669	-0.68320015676481	0.521325184117465	-0.207066006257381	-0.0530683924889966	0.283775657443297	0.618309133062483	0.368684298797816	-0.0170114571154589	0.166614833735217	-0.433495537701186	0.171331506716681	-0.181470891919267	-0.488439313156552	0.21051865099725	0.789832760474161	-7.65379340003904e-05	0.51499911941595	0.167464592902768	0.0835648883038162	0.273410365096128	0.0554050581164862	-0.152677583554162	-0.0563063446626767	-0.40471544525291	0.40421789808144	-0.589788478252372	0.872457190445045	0.562707066299142	-1.07231044979312	-0.336354210678825	0.00297691163685775	0.799418548071496	-0.335392029078961	-0.406293659751345	-0.207975090235242	0.460369960625356	-0.403242890327799	-0.370872768107622	0.504975483295625	0.373767119254503	-0.710224019303699	0.0130799066811212	0.227002952859129	0.7320939113005	-0.0969464595576356	0.134887586732986	-0.156226567811537	0.462234668670414	0.0837060102687869	-0.50077549676425	-0.0566148535336845	-0.0787438222240478	-0.284279660227937	0.0319056147346509	0.106598523643362	0.355827993055359	-0.178154514061996	0.561606882124574	0.186128163818311	0.565107840809505	0.569456192674975	0.538963601263984	0.258539393204116	-0.288264013202253	0.18275750437204	-0.13693813405995	-0.395097520229171	0.0801691012116192	0.229091420338192	0.525021830910561	-0.739335796651609	0.342275849970382	0.0664593752246107	0.347945493584371	0.220193947268664	0.28736455588655	-0.262755926102266	0.14840403010198	0.49134359842396	0.301351334168635	0.318731400125951	-0.63936479095198	0.0522823302569894	0.151725959314093	0.137325039050116	0.21473045998926	-0.0168685641857806	-0.0252093336932781	-0.394747920265555	-0.486375775259922	-0.0657067951353151	0.00245904919177571	0.303996949298101	0.526635821539148	-0.118017211869842	-0.0343952419356512	-0.240384792460963	0.17121992018989	0.454483682704038	0.539515611885804	0.476691915696491	0.017760437177901	0.0600781006628198	0.506009767795222	-0.386221774973238	-0.160588530997068	-0.250880297880525	-0.0379868719912961	0.0793963021910025	0.235992494827226	-0.275850131707895	-0.209490276311218	0.54646497884062	0.0192758552383327	0.000998811503898909	0.193143242472386	0.30740665776289	0.269679717305541	-0.00175564428772175	-0.235102214055916	-0.402854736443144	0.0818063478875589	-0.222582248947398	0.0183418782824424	0.025677624370175	-0.303063482295857	-0.00491240185641222	-0.143780374235287	0.35356731648383	-0.335665885631299	0.0773740313652327	0.0817807837477259	0.215312105124821	0.215526553450111	0.367647248632183	-0.101557043140377	0.464283154059009	-0.348360054525945	0.149737399057348	-0.40471544525291	0.40788861388786	-0.0673231005193662	0.0295308894193033	0.193029739712817	0.834178727257429	0.341501689193354	-0.548618995002557	-0.0469522500337781	-0.509059948809013	0.750961143166604	0.164273933032675	-0.511897017131414	0.0224761339379171	-1.07231044979312	-1.07231044979312	-0.598654168937079	-0.565481639885896	0.265827550859714	0.279098019948651	0.269329541359046	0.140138363529264	-0.481940838696888	0.664380450952078	0.556754087559068	0.55192422826587	-0.394961609907503	0.452951481895089	-0.456899318313394	-0.444048898049843	0.252953863821324	0.508552816419436	0.363494790420612	0.898615494399883	-0.347460115726076	0.146591290384285	0.166665110191891	0.283333557219254	-0.119701551517612	0.224731606145556	-0.120995832787552	-0.206901985968371	0.125810106050004	0.686870818541486	-0.0506128486935029	0.623885631357555	0.418204640039338	0.23987889533076	0.131037624760123	0.659990022104904	0.684842135108544	0.0876262500603546	0.185640649608415	-0.0242776289491359	0.608242140980852	0.899900212649847	0.501081480096824	0.256786743314406	0.242875661776902	0.141675539972175	-0.0713773460625556	0.593500898940173	-0.0327292067577968	0.388057861540871	0.562373686442823	0.564410487070245	0.655383583376715	0.342082212026271	-0.580574767506064	0.321491838945109	-0.610871023299891	0.0271351872845294	-0.236397706376521	0.345247859052121	-0.067665206972698	0.479525990276443	-0.399445220503592	-0.627606269206106	0.178997912336388	-0.140292051183582	0.400342345635683	-0.0454564846476522	0.169304321373343	0.312300775010092	0.0516866239762095	0.512792206425398	0.336019210550321	0.480534121003656	0.261302015613619	-0.254946132840056	0.750475904072458	-0.140610365029098	0.191501191582399	0.178673420129135	0.38766882286953	0.295634695988298	-0.0891625287373613	-0.0319605089185141	0.820677609604657	-0.655127563290513	-0.471690426983669	0.351362068209234	0.207464431758119	-0.0605994975519568	0.211821456203991	-0.138018316708963	0.41767131171708	0.779940255347975	0.506423969216135	0.210338510612541	0.35071830914262	0.345228436176492	0.255024436051195	0.0912020219648727	0.710935721043994	-0.330801890753591	-0.312738251451894	0.407071816922451	0.285914862014622	-0.055557571345129	-0.256693096227722	0.0109958498156449	-0.259355803273706	0.0767314625261664	-0.0970424914388863	0.191404595298219	0.088148109972312	-0.771151182910311	0.533854396632651	-0.0164144565376105	-0.0649382387189642	0.489007637487045	0.477682075344009	-0.117706295603475	0.152242221753204	0.122153397488529	0.442895478277907	0.558225787380391	0.139516045005456	0.301860920328813	0.813535651536719	0.522818830450964	0.42177774575319	-0.00716474577990751	-0.148315042209505	0.0775407040896429	0.00888589672446063	0.257288820826425	0.171309187521513	-0.0997807114068431	0.0761882843409065	-0.20188086743511	0.0502020918732364	0.456456754579114	0.431963015136094	0.270874223971191	0.169824659459453	-0.216240601386866	0.413225439107473	-0.185630629760934	-0.185415214369038	0.814839629721215	0.277405359373341	0.0957525632937652	0.157104771180659	0.359520337785869	0.307468956256744	0.648942644678238	-0.231739153305161	-0.163702474979167	0.407597655364985	0.428706282863345	-0.346914220712507	0.447903726898914	0.0387959976139211	0.260502964218575	-0.131187512121795	0.312519309433001	-0.171217312571146	-0.00450292544670887	0.363291133006354	0.0303954199032435	0.0667169555896843	0.204589790825898	0.152928832501559	-0.0390456924874057	-0.110973478856696	-0.1089812124902	-0.0651248828030038	-0.190830567637869	-0.00625363699981397	0.0793471403825163	0.21596950261858	0.165398835921485	0.204915921191193	0.0041031130150518	0.0902394582387373	0.101551814604342	0.132667343589287	-0.0883094671658136	0.290336001679044	0.320077214569249	-0.248428335388969	-0.254859152581332	-0.189149626121124	0.322301480218439	0.269840599782008	0.426421411529997	0.648799034362653	-0.155333768393505	0.281694327037733	0.270440038403941	0.262893710143043	0.246940340831918	0.141717718660783	0.0942595836861019	0.197707785680175	-0.208908466055592	-0.0724274988153982	0.302105679032097	0.305422380891614	0.0868786709756676	0.29473537028921	0.0328977540050535	0.220400930324397	0.451395755121044	0.149088905921053	0.0992903156150613	0.0970784849738733	0.0358847599609583	0.185340334122977	-0.0204454179808882	-0.0366449099733271	0.00366384203669704	0.180016880620276	-0.0800864831091539	0.0873001263412274	0.0848346753612111	0.123095928158388	0.0849258107344562	0.145120869594271	-0.00752966238540506	-0.0551248112901716	-0.096068940150658	0.02602203534247	0.128626392729522	-0.132019385294244	-0.024773769168236	-0.164908776247865	0.0889028676757559	0.190433166573192	0.769773010586235	0.0720084996224402	-0.485284348833147	-0.166448884149627	0.408284655660674	0.46785496562575	0.804446032638395	0.408024856416154	0.120864775963465	0.57096177268093	0.493297461090737	0.326331658272798	0.376414789427764	0.542611899864417	0.0465817695879147	0.20497295733375	-0.455717979789204	0.26306560019795	0.200333986892506	-0.63244439083638	0.238776784516555	-0.0800762491258901	-0.653098937712525	0.384321803620185	-0.291903712618003	-0.576084927664973	0.220896756815285	-0.164695833734235	-0.234276933860643	0.0479692793817974	-0.0389431585166659	0.553040740056244	-0.328210837415463	0.285140513277179	-0.0786484960213544	-0.0546315955057152	-0.0798877311408588	0.382119142313322	-0.300222958565827	0.144646970947511	0.304887416816668	0.170669772150205	-0.0310274835912833	0.0617638981983578	-0.124990882367703	-0.0209715660498252	-0.0993709321090885	-0.01012791952858	0.456171245798629	0.153775580991983	0.271362744738203	0.198159997989691	-0.507544862365171	0.27471164610468	-0.0508395724189816	-0.0253856960729987	0.114572929589828	0.102411847131976	-0.356412225145246	-0.0169896290823865	0.278094499693762	0.213630553639167	0.250855627523599	-0.108587293587166	-0.00519453516235772	0.306036399992864	-0.371167442672848	0.169506175911368	0.113129251109063	0.141085398590394	0.124285469436489	-1.07231044979312	0.129988548414005	-0.0624368907866441	-0.00846646556942555	-0.291044166118927	-0.359756296614673	-0.0549817797355065	0.227044230884146	-0.354042400119425	-0.181971556669633	-0.224135496593013	-0.296211506726713	-0.0120632424821623	0.208803758848291	0.130687173702557	0.0458075732985234	-0.103795339592325	0.132817636803668	0.33304259300161	-0.00801995165607008	0.211836892888096	-0.308421422251817	-0.258556233960137	-0.35760724426074	-0.657780343635188	-0.0287473046184945	-0.0550219749775969	-0.0859684856854076	0.0157859519702277	-0.279546515935957	-0.0110960272341979	0.0215424072498119	0.132597989474645	0.151367744334264	-0.055842576577639	-0.0808820933542319	-0.1562663803771	-0.0822076484750882	-0.148878923076147	0.107768382742343	0.780298205447653	0.317314565908091	0.433044654728641	0.0890680773795955	-0.0581662275402319	-0.175751352723506	0.28895992466282	0.0656090736073804	0.0542333662220523	0.325254315427961	-0.124609506989535	0.170947252534016	0.200487224135688	0.574753984857671	0.480149874390295	-0.102206225299849	0.540206314316494	0.604609357086179	-0.103649853766223	0.145889220991265	0.330961529163305	0.184781420034483	0.579580429340891	-0.508633798654915	-0.0419449139578217	0.172376313945247	0.053704654774296	0.269918335665266	0.551503654245026	0.451328816490216	-0.0496964990409383	0.501551437001936	0.342740451682575	0.21088912884538	0.589676486382601	0.0907246869447658	0.227849779578347	0.0823247299535766	0.255715040521542	0.00517987481500581	0.528392025294167	0.375544542821675	0.419713745668935	0.0880900987074059	0.114275105261987	-0.00127435896031845	0.204276745789791	-0.400878233327226	0.363675232388116	-0.110949890791875	0.300807595538413	-0.137724397891958	0.452581672893468	0.0191743396608044	0.184417929595335	-0.117502323598778	-0.0346282031171232	0.0463607785104137	0.484510861807068	0.627053850841519	0.266161616789534	0.121858147684568	0.348583465324967	0.0238344145017429	0.350131358746016	0.244866523371979	0.307755352461129	0.542265327092951	0.071560089812816	0.359263763737194	0.555356889788293	0.29245935695379	-0.0140576027892331	0.199848370432033	0.084833278220367	0.246814943231931	-0.126401260360046	0.326020755153501	-0.0298408411685269	0.47418631536047	0.151676345629632	0.0186822941523865	0.189784390045682	-0.113768952423856	0.487755143341874	0.210374089124095	-0.125769293824844	0.17046836007988	0.218398323166187	0.0562747847498371	0.183035560988892	0.0756435821581794	0.0387149616221027	0.0370496906530991	0.253150632583628	-0.239868302437917	-0.173320288446445	-0.0276888778393913	0.0436215659621674	-0.349790001056622	-0.196409797079261	0.168714027499362	-1.07231044979312	1.03249244858302	0.771709291682352	-0.045948783964551	0.370163118607548	0.044855040689177	-0.128878873419882	-1.07231044979312	-1.07231044979312	-1.07231044979312	0.572495734691631	1.15017666138277	1.3968953031488	0.00433400442627742	0.677393697584505	-1.07231044979312	-1.07231044979312	-1.07231044979312	-0.0752607398321267	-0.036963550379885	-1.07231044979312	-1.07231044979312	-1.07231044979312	-1.07231044979312	-0.114608167490746	0.284157058980777	-0.0591032684451192	0.498773078893414	0.513096139050578	0.392515241999526	0.0484340896473329	1.37656393703992	0.581793846639386	1.00691584957228	-1.07231044979312	0.978855673032929	0.876760124107503	0.788977934774067	-0.099086175116148	0.114304508445865	0.264588494200305	0.189611088507719	-0.0646456951794915	0.23906443507344	1.50616442798453	-1.07231044979312	1.09999407418919	-0.279139137876686	-0.0137038170157101	0.464039961868673	0.329471499755749	-1.07231044979312	-0.474416642194282	0.648224912492234	0.934307172979451	0.424675531486847	1.04036258953161	-1.07231044979312	0.79975868200972	0.539703642153757	0.419790956222932	0.910700214291494	0.528954355264271	0.304672295987943	-0.0601244888499687	0.450401361349229	0.287601418162731	-0.482900168385202	-0.279546515935957	-0.794353805634834	0.276815988268815	-0.170920257720718	0.939539624161008	0.14096504413089	0.405670577320307	0.317543520442343	0.0709329961852711	0.0493636881285903	0.347612625926103	-0.486662290924459	-1.07231044979312	-1.07231044979312	-1.07231044979312	-0.509337082595271	-1.07231044979312	-1.07231044979312	-1.07231044979312	-1.07231044979312	-1.07231044979312	-0.568928074190827	-1.07231044979312	-1.07231044979312	-1.07231044979312	-1.07231044979312	-1.07231044979312	-0.529199300381405	-1.07231044979312	-0.495998023460343	-1.07231044979312	-0.319745506788261	-0.253319200041461	-1.07231044979312	-1.07231044979312	-0.439891856981351	-1.07231044979312	-1.07231044979312	-1.07231044979312	-1.07231044979312	-0.244929657784465	-1.07231044979312	-1.07231044979312	-1.07231044979312	-1.07231044979312	-1.07231044979312	-1.07231044979312	-1.07231044979312	-1.07231044979312	-1.07231044979312	-1.07231044979312	-1.07231044979312	-1.07231044979312	-1.07231044979312	-1.07231044979312	-1.07231044979312	-1.07231044979312	-0.0917617005495104	-1.07231044979312	-1.07231044979312	-1.07231044979312	-0.0560256996323497	-1.07231044979312	-1.07231044979312	-1.07231044979312	-1.07231044979312	-1.07231044979312	-1.07231044979312	-1.07231044979312	-0.122648454630238	-1.07231044979312	-1.07231044979312	-1.07231044979312	-1.07231044979312	-1.07231044979312	-1.07231044979312	1.46598096181505	-1.07231044979312	-1.07231044979312	-1.07231044979312	-1.07231044979312	-1.07231044979312	-1.07231044979312	-1.07231044979312	-1.07231044979312	0.410824761106881	0.662645213634084	-1.07231044979312	0.0422527699650061	-1.07231044979312	-1.07231044979312	-0.180946280466617	1.66764547939331	-1.07231044979312	0.341805699470533	-1.07231044979312	-1.07231044979312	0.383896592848435	0.882064097657332	0.924970055550521	1.46624698716923	-1.07231044979312	-1.07231044979312	-0.384421068446101	-1.07231044979312	-0.509297509384726	0.80483243677599	-0.0882491887397193	0.0184516634066517	0.858696666684184	0.687237318727219	0.633203515879444	-1.07231044979312	-0.0526443427247276	0.943580874341108	-1.07231044979312	-1.07231044979312	1.27832598904864	-1.07231044979312	0.117010967455466	-1.07231044979312	-1.07231044979312	-1.07231044979312	-1.07231044979312	0.415463376265574	-0.0264536933675882	-0.129235566075914	0.0546946078879357	0.361813365161092	0.463105517003681	0.44161268541351	0.635496843515587	-0.192640079871522	0.684443791229439	0.284660907459795	0.484293278540847	1.01077486001281	-1.07231044979312	-1.07231044979312	-0.207852362563817	-1.07231044979312	-1.07231044979312	0.55860491943888	0.76228267539519	-1.07231044979312	0.899638897219577	0.610158336093082	0.884087535531583	1.31263838363408	0.811068143841029	-0.00500646507954244	-1.07231044979312	0.722356178753162	-0.62918271140853	-0.473428282200602	0.212564461821099	-1.07231044979312	-0.412032272951845	-1.07231044979312	-0.424372831496451	-0.0902040367425004	-1.07231044979312	-1.07231044979312	-0.243767137300257	0.237294908271361	0.0443334731934597	-1.07231044979312	-1.07231044979312	-1.07231044979312	0.801656865260929	-1.07231044979312	-0.33114050706673	-0.190902284625488	-0.280359924670926	0.826963206291681	0.02134255914164	-1.07231044979312	1.63607346449222	-1.07231044979312	-0.402845263348529	-1.07231044979312	0.406392013329823	1.08876252670588	-1.07231044979312	-1.07231044979312	-1.07231044979312	-1.07231044979312	-0.0133959595853073	-1.07231044979312	-1.07231044979312	-1.07231044979312	0.0957525632937652	-0.34973892258408	-1.07231044979312	-1.07231044979312	-1.07231044979312	-1.07231044979312	-1.07231044979312	-1.07231044979312	0.273949551538515	1.38648393365225	2.36288424844594	-1.07231044979312	-1.07231044979312	-1.07231044979312	-1.07231044979312	-1.07231044979312	0.0596894705122819	0.323549945330801	1.95580998718589	0.255122194430034	1.15750986348804	0.751908175145744	-1.07231044979312	-1.07231044979312	-1.07231044979312	1.17887961187983	0.0530998467306555	1.39544061081203	-1.07231044979312	-0.337567603900119	0.393511498934767	0.0085093821616531	0.764077495619788	1.14129718769045	-1.07231044979312	0.497981568104908	-1.07231044979312	-1.07231044979312	1.57698805317868	0.100886751122769	0.99302466365438	0.0106109118650708	-1.07231044979312	0.134388304863624	2.52647565351168	0.277376575046573	-1.07231044979312	-1.07231044979312	1.74214584414339	-1.07231044979312	1.1205641370774	-1.07231044979312	0.999373113331431	1.85595161516885	-1.07231044979312	-0.217743867333268	-0.165541496261058	-1.07231044979312	-0.395369168390561	-0.0486673595137097	0.0199362313828308	0.100789394873349	-1.07231044979312	1.71546761172294	-0.224767614534856	-1.07231044979312	-1.07231044979312	-1.07231044979312	-1.07231044979312	0.812515370748469	0.697042155082122	-0.131132906263091	1.70351245612192	0.191694436671819	1.91661799662665	0.566063370927672	1.28380135196989	-1.07231044979312	-1.07231044979312	-0.202215369674984	-1.07231044979312	-0.234980061419355	-1.07231044979312	0.224778584405877	0.807343769850785	0.327391962508063	-0.24152156125965	1.29106828463808	1.92188579992136	0.964214906683822	1.729168377281	1.54791355449218	0.813159579334022	2.0156960979198	-1.07231044979312	-1.07231044979312	0.711684166636841	-1.07231044979312	-1.07231044979312	-1.07231044979312	-1.07231044979312	-0.295013331976102	-1.07231044979312	-1.07231044979312	-1.07231044979312	-1.07231044979312	-1.07231044979312	1.00000642358524	-1.07231044979312	-0.164668525480674	-1.07231044979312	-1.07231044979312	-1.07231044979312	-1.07231044979312	-1.07231044979312	1.28581470874631	-1.07231044979312	-1.07231044979312	-1.07231044979312	-1.07231044979312	1.12477837288658	0.846583127481238	-0.398668709616548	1.37820089027252	-1.07231044979312	0.352703390411891	-1.07231044979312	-1.07231044979312	0.446800774070208	0.495770759602859	-1.07231044979312	-1.07231044979312	-1.07231044979312	0.548653379701896	-1.07231044979312	-1.07231044979312	0.633530633268407	0.368887051716006	-1.07231044979312	0.840281838828223	-0.119255741452828	-1.07231044979312	-1.07231044979312	-0.28831702258593	-1.07231044979312	-1.07231044979312	-1.07231044979312	0.382590185130347	-1.07231044979312	-1.07231044979312	0.938765143498097	0.992444029099825	1.31508121529601	-1.07231044979312	0.53046373354919	-1.07231044979312	0.501949374031355	0.401992248030233	-1.07231044979312	-1.07231044979312	1.21410635731139	0.428306679317216	0.783528389621393	0.203774671545906	0.229983009351382	-1.07231044979312	-1.07231044979312	-1.07231044979312	0.144466720139875	0.620895085931656	0.0615756962964204	-0.139335669154522	-1.07231044979312	-1.07231044979312	1.04543526942168	-1.07231044979312	-1.07231044979312	-1.07231044979312	-0.340050389329726	-0.445933087938606	-0.331281499984235	0.942127468664701	-0.406124941218025	0.922697290936397	0.993629032246989	1.47155372821618	2.12407633190187	-1.07231044979312	0.541822904883325	0.759897073024509	1.03722563955018	-0.210397313892556	0.492077605996207	0.197641819079503	-1.07231044979312	-1.07231044979312	-0.168690635657686	-1.07231044979312	0.559041205092774	0.438616847218211	-0.123251486520561	2.03123808836943	0.00673839207050918	-0.229535866132234	0.319441143028403	-0.435676759224326	-0.0447992592902827	-0.342447159750113	1.13448169871182	1.71560573094518	0.0313037892827959	1.12181580114151	0.969972872196545	0.860997843046066	1.75551166131273	1.00554948681178	1.18258858505652	1.48269566812953	0.995725093753349	-0.264930423765393	0.96184871884066	-1.07231044979312	2.37297608361532	0.651951435085813	-1.07231044979312	0.746926919218172	0.604974311595436	0.88444523208251	-1.07231044979312	-1.07231044979312	-1.07231044979312	-1.07231044979312	-0.0519367124808488	-1.07231044979312	1.57710089434693	0.866320125193479	-1.07231044979312	1.24346085491855	-1.07231044979312	-1.07231044979312	-1.07231044979312	-1.07231044979312	-1.07231044979312	-0.004535960940265	-1.07231044979312	0.53801341147337	0.640190837747713	0.707133468541704	0.645919225363901	1.37621518304688	0.691159505524807	0.388986611350366	0.647421999185385	-0.00359354029794567	-1.07231044979312	1.46928630312813	0.858983890309911	1.08446821045085	1.39205725507604	-1.07231044979312	-1.07231044979312	-1.07231044979312	-1.07231044979312	0.356402961410072	-1.07231044979312	-1.07231044979312	-1.07231044979312	0.741114067268909	-1.07231044979312	1.36273903229576	-1.07231044979312	-1.07231044979312	0.413225439107473	0.257735495633374	0.214839997414662	0.129524885044268	-1.07231044979312	0.414257284282468	-1.07231044979312	1.0998551931476	-1.07231044979312	-1.07231044979312	0.869113487903728	0.159087728026568	-1.07231044979312	0.084506454479423	-1.07231044979312	-1.07231044979312	-1.07231044979312	0.097393694255924	-1.07231044979312	0.83450383189645	-1.07231044979312	-1.07231044979312	-1.07231044979312	-1.07231044979312	-1.07231044979312	0.70754586821756	1.5843160990973	-1.07231044979312	1.1619456486436	-1.07231044979312	-1.07231044979312	0.171108357280619	-1.07231044979312	-1.07231044979312	-0.195688606583834	1.39580401965469	0.687503993608885	-1.07231044979312	1.14705644044213	0.371602044815384	0.262206683190328	0.0580784374699617	0.259835079457136	-1.07231044979312	0.185239502868821	2.1429361388297	-1.07231044979312	-1.07231044979312	-1.07231044979312	0.425376610343203	0.965753400858031	-1.07231044979312	-1.07231044979312	-1.07231044979312	0.314201630875058	-1.07231044979312	-1.07231044979312	-0.271645395571619	-1.07231044979312	-1.07231044979312	-1.07231044979312	0.525481160123483	-1.07231044979312	-1.07231044979312	0.311599893839558	-1.07231044979312	1.21215814468218	-1.07231044979312	1.82519172841358	1.06688071878806	0.313188425856466	-0.279546515935957	-1.07231044979312	1.49739494063229	-1.07231044979312	-1.07231044979312	-1.07231044979312	-0.212926020043716	-0.357726875914645	-1.07231044979312	-0.0721567274865884	1.01178041269116	-1.07231044979312	0.639150264784597	-1.07231044979312	-1.07231044979312	0.626372288446961	0.26898191062126	-1.07231044979312	0.129524885044268	1.43958337742021	0.212142630288289	-1.07231044979312	0.477753811687984	-0.536336874947284	-1.07231044979312	-0.175343536676994	-1.07231044979312	-1.07231044979312	-1.07231044979312	-1.07231044979312	-1.07231044979312	-0.226457196386264	-0.119985008543883	0.549799096723015	0.160980952162021	-1.07231044979312	-1.07231044979312	-1.07231044979312	0.370163118607548	-1.07231044979312	-0.0452306700343675	1.03714084084353	-0.214956691010244	0.517428222465514	0.574220840354156	0.293366192539388	0.811657380511443	-1.07231044979312	0.363810600678134	0.552355880362378	-1.07231044979312	-0.248661516066733	-1.07231044979312	1.09759059722046	-0.321851636001045	-1.07231044979312	0.961902060630977	0.253430165044126	1.07022051947284	0.170773810172948	-0.0432139281095042	1.04934944311808	1.29013236973687	0.622099270155385	0.64392096031325	1.43056877160907	0.0758485474641315	-0.528647758267424	0.596535117418955	1.07366154075456	-0.391976557115747	0.334453427762903	-0.473158137792181	-0.0394448171655743	0.210879112580216	-0.748996530664404	-1.07231044979312	-0.793959578933105	0.299425894701769	-0.0218105506120928	-0.639744652116406	-0.300282797708338	1.45007503177028	-1.07231044979312	0.772719997386451	0.474764010570659	-0.155277904910307	0.00457389538862596	0.557370424053812	-0.061050871842306	-1.07231044979312	0.729639150147235	-1.07231044979312	0.513332634722521	-1.07231044979312	0.0181223835470868	-1.07231044979312	0.19775909866073	1.68881615342134	-1.07231044979312	0.638457483236184	-1.07231044979312	-1.07231044979312	-1.07231044979312	-1.07231044979312	-1.07231044979312	0.0133731363700903	-1.07231044979312	-1.07231044979312	1.39798817551611	0.61086852767081	0.446437356766708	-1.07231044979312	-1.07231044979312	-1.07231044979312	-1.07231044979312	-0.0823322488909225	-0.14931361550772	0.352083931519833	0.0177933300825999	0.174128870534131	-0.344284730137787	0.452034027757958	0.357370612634918	1.76620960369124	-1.07231044979312	0.103457233698869	-0.127449116056633	-1.07231044979312	-1.07231044979312	-1.07231044979312	-1.07231044979312	-1.07231044979312	0.11922688890582	-1.07231044979312	0.999373113331431	-1.07231044979312	0.0750772799783707	1.09428741981488	0.679111777167606	-1.07231044979312	0.0377748880770885	1.25269802094908	-1.07231044979312	0.140874796635717	-0.138638757989718	0.354306739818002	-1.07231044979312	-1.07231044979312	0.911592817089721	-0.196497658607703	-1.07231044979312	-1.07231044979312	-1.07231044979312	1.27227480429857	1.58767884799403	0.670289244470427	-1.07231044979312	-1.07231044979312	-1.07231044979312	0.598204724666129	0.50694545785632	-1.07231044979312	0.4622657488171	-0.171063690304665	-0.342378912141249	2.11997565548767	0.575176754701798	0.984962051472999	0.538194288160807	-1.07231044979312	-1.07231044979312	-1.07231044979312	-1.07231044979312	0.0362344258919196	-1.07231044979312	-0.0731037109007618	0.147656842334529	-0.0876610426414534	0.921639211519201	-1.07231044979312	2.04394589629612	0.164788036896372	-0.509653460550921	-0.293918856671649	-0.326955339758788	0.371122007634754	0.0182046822773084	0.0575425968676686	1.79233208143945	-1.07231044979312	1.14513159221444	0.65913390008956	-0.0106160956530424	-0.252576045483425	-0.508266575190062	1.07189351265029	0.539964085559519	0.417730151624147	0.576129025122219	0.0423825537120791	0.681450729337444	0.423325776262315	-1.07231044979312	0.0725865614321723	1.12709664720858	-1.07231044979312	0.691159505524807	-1.07231044979312	0.0777664649300127	0.681397878354738	1.40926955889742	-1.07231044979312	1.19311433879589	1.21348344759646	0.373044533855668	-1.07231044979312	-1.07231044979312	-1.07231044979312	-1.07231044979312	-1.07231044979312	-0.00999610236019047	-1.07231044979312	-1.07231044979312	-1.07231044979312	0.603099628809498	-1.07231044979312	-1.07231044979312	1.97886688188889	-1.07231044979312	-1.07231044979312	-1.07231044979312	-0.315716258644059	-1.07231044979312	-1.07231044979312	-0.121923696251842	-0.292113598884532	1.62034766067355	-0.120349179057243	-1.07231044979312	0.168437910680527	-0.4544598526574	-1.07231044979312	-1.07231044979312	-0.377301811370591	-0.545292854439494	-0.198211498481319	0.209139112144626	-1.07231044979312	-1.07231044979312	0.0110045362164303	-1.07231044979312	-1.07231044979312	-0.191516479437037	-1.07231044979312	-0.411313725052352	-1.07231044979312	-1.07231044979312	-1.07231044979312	-1.07231044979312	-0.445190743854568	0.151725959314093	0.816821739677307	-1.07231044979312	-1.07231044979312	-0.465211800058295	-0.0192108434329167	-1.07231044979312	0.365629850188523	0.180176812037776	-1.07231044979312	0.541640970938034	-0.138289871638929	-0.177466815414868	-1.07231044979312	0.522593059652388	1.16531697853606	1.08506310600504	0.170550896699721	-0.0523614228357422	-1.07231044979312	-0.01277963647492	-1.07231044979312	-1.07231044979312	-1.07231044979312	-1.07231044979312	0.0233350078225917	-0.32358515308679	0.675784922786596	-1.07231044979312	-0.355698281286799	0.767380592578476	0.150652052287869	-1.07231044979312	0.799885061246604	0.810586423243066	1.91804257968557	-1.07231044979312	-1.07231044979312	0.526515898052288	-1.07231044979312	1.62400511765765	-1.07231044979312	-1.07231044979312	0.485067260769616	-1.07231044979312	-1.07231044979312	-0.244929657784465	-1.07231044979312	-1.07231044979312	0.898542452278594	-0.187507419903179	0.455866000302461	-1.07231044979312	-1.07231044979312	0.915923374701936	0.273006317806383	-1.07231044979312	0.349150544080002	0.158433972936877	-1.07231044979312	-1.07231044979312	0.0393202574561678	0.359718414741103	0.522318704108845	1.22706312780348	0.765276731023953	-0.147154624511768	0.534926534469653	-1.07231044979312	-1.07231044979312	-1.07231044979312	0.640686940657602	1.23932696821931	1.38190265911234	-1.07231044979312	-1.07231044979312	-0.073508947831638	0.638869763327947	-0.456327139576425	0.620474156372162	1.24833943550077	1.00403065720229	1.72431062617939	2.07159402515684	1.13948538680498	0.13730761272574	1.79036447895397	1.40605154449918	1.67202654461342	0.797991859133447	1.8933667191892	-0.300897710113456	0.969394939822422	2.3014205577903	1.64630528461041	1.58323764156487	0.548653379701896	-0.286803234732586	1.05434864364197	1.74606088725754	1.25826627341893	1.59634014626026	-0.0736439452103067	0.864850433229245	1.34986612924608	0.903428935106959	0.283196424730418	0.117010967455466	-1.07231044979312	1.83642604471613	0.985720472472431	0.90791823499657	1.04544681809926	0.00846905899636333	1.1691853687203	1.51606028230672	0.447710279616863	0.81509589834661	-1.07231044979312	0.456881716730418	0.890193827446679	1.20089587045059	0.463385698976492	-1.07231044979312	-0.118890644019666	0.678629205253769	-1.07231044979312	0.707710900631081	1.12558388441617	-1.07231044979312	-1.07231044979312	0.107452649475427	-1.07231044979312	-0.262551419577461	-1.07231044979312	-1.07231044979312	-0.228232736298245	-1.07231044979312	1.82798288766787	0.858329196551276	0.110354244361563	-1.07231044979312	-0.213894309038071	0.903796819917496	-1.07231044979312	-1.07231044979312	1.13521870246728	-0.158727355561603	0.0918164055224387	0.853661202530785	1.17285038805298	0.176002049304872	1.60475217597707	0.454115599183372	-1.07231044979312	0.107913159478289	0.464133485763031	-1.07231044979312	-1.07231044979312	0.914759260380466	-1.07231044979312	1.02290163097712	1.23550907653858	-1.07231044979312	-0.334997108658209	0.843206199849854	0.481207136393788	-0.079077303240741	-0.00696185151249073	0.281918140854351	1.23326677002254	1.06311843741111	0.243258247306849	0.598611196099538	0.00502735423687804	-0.268303004560409	1.15885117894843	-1.07231044979312	1.32633252471528	0.491979687415068	1.54865452795326	0.970840665907012	0.0903840108745687	0.96841354810457	-1.07231044979312	1.39952087455169	0.491060018151658	0.711942523887122	0.962315597541071	1.01732431149287	1.20552055052929	-0.0247286874230936	-0.287799852793823	1.00130498026501	0.360424614555093	0.99326127764035	-1.07231044979312	-0.652677822497423	-1.07231044979312	-1.07231044979312	-1.07231044979312	0.684134136301139	0.278553831685799	0.953471454300148	-0.581023139763321	-0.392446635031796	0.332505314425015	-0.557948792880868	0.993582523923911	0.33881602502935	0.947633649283558	0.207066465605603	0.0928420498209687	-1.07231044979312	-1.07231044979312	-1.07231044979312	0.526131365019328	-0.510915290819653	-1.07231044979312	1.47768536374568	-1.07231044979312	1.59285550330477	-0.490882988815421	2.00352392100309	0.540338663951723	2.23053493668513	1.48075293808844	1.5089706081753	0.542294833081042	1.37806345985621	0.296095509762464	0.98576646370349	-0.725222168121893	-0.086547960057473	0.469933371679288	0.425376610343203	1.85622979451302	0.776027108876184	-0.677882477391456	-0.707725286627085	1.03087268124523	-0.351980445665169	-1.07231044979312	-1.07231044979312	1.22629134879016	-1.07231044979312	-1.07231044979312	0.927250291257655	1.8696779963976	-1.07231044979312	1.51260186785178	0.675086694212655	-1.07231044979312	-1.07231044979312	-1.07231044979312	1.27739521190673	1.22880260613778	0.778612398602427	-1.07231044979312	1.25060204837313	0.616100898531367	0.980634073760486	1.05192040381927	-1.07231044979312	0.509559551409487	1.20537997778984	0.374008180180531	0.422926435557638	1.14913509325269	1.19643912715455	0.967606374772509	-1.07231044979312	1.51970575751905	1.52860764340031	1.59558309534496	0.246328579557161	-1.07231044979312	0.985168812384319	0.743142776954965	-1.07231044979312	0.637963095676427	1.2253277660591	0.806106865893165	1.66223511771924	0.829907744279172	1.41096322268759	0.221990433458491	0.34393828350822	0.816713745443098	0.11761435701199	0.783734007141905	0.74401412719336	0.431900956672951	2.04149229064535	1.00530625419925	1.04693817255447	0.971246004514216	0.478136548425975	1.37607354812966	-1.07231044979312	-1.07231044979312	2.167575697338	2.02057125037118	-1.07231044979312	1.44561766970084	-1.07231044979312	-1.07231044979312	0.725386878128967	-1.07231044979312	-1.07231044979312	0.953102624320543	-1.07231044979312	1.48211023621649	1.75392344605858	-1.07231044979312	-1.07231044979312	-1.07231044979312	0.934136282072189	1.05877104060121	1.14222933873378	0.585788540529163	-1.07231044979312	-1.07231044979312	-1.07231044979312	-1.07231044979312	-1.07231044979312	-1.07231044979312	2.35509992099058	-1.07231044979312	1.14601934771597	-1.07231044979312	-1.07231044979312	-1.07231044979312	1.82773978254163	-1.07231044979312	0.782911915122554	-1.07231044979312	0.320319108272191	0.7268012620424	0.813159579334022	1.06199068408581	-1.07231044979312	1.56166386353919	-1.07231044979312	0.301877596810801	1.03529897112814	1.42811291458905	0.287325088572631	1.17996476836595	1.0656881628902	0.739091546894839	0.768284281116293	-1.07231044979312	0.793469789198495	-1.07231044979312	-1.07231044979312	-1.07231044979312	-1.07231044979312	-1.07231044979312	0.438138899627216	1.27393063671654	0.777389017249999	1.5199912968691	1.15435797336254	0.409798869192182	0.725669512586767	1.79687962578442	1.35926911887756	0.578994496640147	0.876264971481549	1.32388750058501	1.60064426641663	0.999373113331431	0.994327026142626	2.0345492731229	1.50095395518408	1.67314155295604	1.34419021014073	-1.07231044979312	1.42156425267873	-1.07231044979312	-1.07231044979312	0.792219036768771	0.386682420390475	-1.07231044979312	-1.07231044979312	1.41756243425559	-1.07231044979312	-1.07231044979312	0.26299948232233	-1.07231044979312	-1.07231044979312	-1.07231044979312	0.443899571400177	-1.07231044979312	-1.07231044979312	1.05892402767965	-1.07231044979312	-1.07231044979312	0.959186805621339	1.08876252670588	0.16788326846509	-1.07231044979312	-1.07231044979312	0.461147868664642	0.855030831954381	1.36065515117959	-1.07231044979312	1.65658311642459	0.781373204602658	0.700162039145817	0.864927706794869	0.437422692472775	1.85584853879476	1.20808370921182	1.74507356447535	0.448985902625788	0.705897821420785	1.43306203758035	0.218565933812079	0.879454347285431	-0.0289919961189398	-1.07231044979312	1.87915876763707	-1.07231044979312	1.84973975852302	-1.07231044979312	0.905516212142533	0.974497182435468	1.28612839077464	1.3142660448151	0.771305436893777	0.614669628988557	-1.07231044979312	1.44888699295203	0.647672802263238	1.5843160990973	0.731918268626598	1.11293447222429	1.35892301222146	-1.07231044979312	0.322666989355217	1.09019970370096	1.3968953031488	1.145328777135	0.942646193958327	1.14601934771597	1.04980246764977	0.629128551277172	0.25747360795217	0.732489277969303	1.67803871720717	1.62449602084734	0.379174676792819	-1.07231044979312	1.15856354532056	-1.07231044979312	1.33354589854059	0.731347751943423	1.23732744178167	0.562981499067599	0.305289940608276	1.18459481386883	0.327391962508063	-1.07231044979312	-1.07231044979312	-1.07231044979312	1.10571143952615	-1.07231044979312	0.788480689002302	-1.07231044979312	1.94181677329451	1.12407428752614	1.17025614564647	1.14601934771597	-0.0806081041089108	1.62984608354574	-1.07231044979312	0.292877714589968	0.331857413491157	0.438318085295186	0.528382792097452	0.614193251242683	0.100594738613016	-1.07231044979312	-1.07231044979312	-1.07231044979312	0.403680589629854	1.09366072852994	-1.07231044979312	0.189380107479323	-1.07231044979312	0.677971728453378	1.7687691518917	1.67523653956406	1.68828259028598	0.317689266807636	-1.07231044979312	-0.0578467914804127	0.526723053202524	1.65760767916214	0.463385698976492	0.418287156244695	1.28644220588654	-1.07231044979312	1.93272123555994	0.636482209344328	1.24662616146801	-1.07231044979312	0.082062061278315	1.23668169988763	0.838774156784225	1.12659204040876	1.09791367389779	2.03762937356271	0.773732233222347	-1.07231044979312	1.20276090486257	-1.07231044979312	0.971246004514216	1.017901730511	1.0110036404852	0.10528728589258	-1.07231044979312	-1.07231044979312	0.657870590645536	0.952444483797808	-1.07231044979312	2.14533890417948	-1.07231044979312	1.24385577379554	-1.07231044979312	1.42638025956352	0.994327026142626	1.87237512602984	0.776472946133806	0.263528646534188	1.00530625419925	1.28675615418906	1.3771871163707	-1.07231044979312	1.36727413812258	0.0996225805024561	-0.0280977128088709	-1.07231044979312	0.302019366809429	-1.07231044979312	0.668577015269269	1.42256804014371	1.39960437658323	0.00369488822390909	1.37985967802339	1.5205626970438	1.60284013176547	1.78497643586198	1.18888793454174	1.45005804662473	1.58307437122832	1.22129449472502	0.742852581043065	0.342109870597478	1.08995997400211	0.58442387462233	-1.07231044979312	0.122061113637682	1.26601107080557	0.565842734922289	0.673779532374749	0.125115289994473	1.37962248329469	-1.07231044979312	-1.07231044979312	1.41407821545178	-1.07231044979312	2.30580157960745	1.53644654620163	1.38390352157225	1.22167766081598	0.980223273426482	1.67786328321055	0.800707104915519	1.23873830698509	0.912747469973538	2.08065717016898	0.190304633221937	-1.07231044979312	-1.07231044979312	-1.07231044979312	-1.07231044979312	0.595887009920894	-1.07231044979312	-1.07231044979312	1.15121972938693	0.760194806768799	0.393622298410783	0.845162777668669	1.3247683860442	-1.07231044979312	-1.07231044979312	0.687237318727219	1.58711736438843	-1.07231044979312	-1.07231044979312	-1.07231044979312	1.14671057775552	1.19532918015503	1.08828410741279	0.822570242712355	0.467510002753204	0.503942936150757	1.31862399559828	1.29878595478006	1.03841388626516	1.22590576371072	1.74698890394161	0.567388816570056	1.76013980026568	1.05283002352036	-1.07231044979312	0.970435561710332	0.636482209344328	1.7812936279762	-1.07231044979312	-1.07231044979312	-1.07231044979312	-1.07231044979312	1.52976388793704	-1.07231044979312	-1.07231044979312	-1.07231044979312	1.21215814468218	-1.07231044979312	1.25720958618111	-1.07231044979312	1.61473700061137	-1.07231044979312	1.56106085157347	1.33703232703052	1.22475022376562	0.739380100739772	0.265916160981287	1.43639786482082	1.03544699083033	1.68136352924341	2.16001969675031	0.706172208750744	0.658550527783019	0.444985881223158	0.47431997639245	1.49195515416092	-1.07231044979312	0.675872254070889	2.27964650561211	0.346998605607894	-1.07231044979312	0.132520290528404	-1.07231044979312	0.608976438927311	1.44551411311473	1.40765003713915	-1.07231044979312	0.906254406952604	-1.07231044979312	-1.07231044979312	0.634021621949452	0.595887009920894	1.33542117772386	0.826831659897353	0.932600151887349	1.07127054577174	1.01949206793854	1.1568082584506	0.34271869599301	1.86766121396619	0.781680664240264	1.52774160985586	-1.07231044979312	0.708371445289718	1.8484283966944	-1.07231044979312	1.17960286974135	0.93670406702658	2.01213995510878	1.58524871711306	0.781680664240264	-1.07231044979312	-1.07231044979312	1.22590576371072	1.09791367389779	1.23756239785939	1.33878168041044	1.28112537594752	1.16669300908477	-1.07231044979312	-1.07231044979312	-1.07231044979312	1.47105150026462	-1.07231044979312	0.322666989355217	0.965994815065738	0.640438841405362	0.876618615461056	2.01031421422505	-1.07231044979312	1.30713088138168	-1.07231044979312	0.977763508660792	0.480438036621126	0.465256901000072	0.387997992644269	1.70999034426522	1.87012687491692	0.564740715986689	-1.07231044979312	-1.07231044979312	-1.07231044979312	0.789102303775318	-1.07231044979312	0.566504875545125	-1.07231044979312	0.464882197576695	0.565622176387671	1.37465867082615	0.710025718597249	0.861228387378646	-1.07231044979312	0.255643865333871	0.411509677405436	-1.07231044979312	1.35306360797179	0.537170014995065	-1.07231044979312	0.778204356402882	1.16385503143686	1.50472348460291	-1.07231044979312	1.17563381821232	-1.07231044979312	-1.07231044979312	-1.07231044979312	0.420486302702697	-1.07231044979312	0.639447399680144	0.554258697312577	-1.07231044979312	0.458547493869171	0.592656367986476	1.46800510345874	-1.07231044979312	1.69006256657325	1.67681151442923	1.14913509325269	0.39695602173663	0.651446592333882	1.76916367607938	1.50338106425997	0.123280601180051	0.753380383126317	1.62302425002868	-1.07231044979312	1.19792168724076	-1.07231044979312	0.993908146745321	1.21272583772622	0.884803114872215	1.08446821045085	1.21026900987323	1.25060204837313	0.917047770479768	0.752791108788817	1.75869228664904	0.712792127400621	1.93476591425891	-1.07231044979312	1.24642793012051	0.277195679009309	1.72595138745813	1.15698359608305	0.352858358980084	0.790347262214285	1.69220395595186	1.31753210869346	-1.07231044979312	-1.07231044979312	0.582608891208161	-1.07231044979312	0.341501689193354	1.43318936644001	0.92383274218491	0.761387073665646	0.956799722580847	1.35857706585007	-1.07231044979312	1.58357082095714	0.593577730297383	0.542035228332494	0.612291288080224	1.96852795634236	1.85765433442997	1.12156529438773	0.879928110267527	1.98404402965979	1.06129953549962	1.46332583920424	1.08090917985966	2.02210691112581	-1.07231044979312	1.35214864388033	1.7062692216901	0.82420607910388	0.705075346993774	0.460775700782828	1.57413153620015	0.666765935696643	1.12482869101038	1.06060905615911	1.08161957179195	1.4056831439367	1.45476049735937	0.82595533566638	-1.07231044979312	-1.07231044979312	1.10620162115284	0.566063370927672	-1.07231044979312	1.52170678545468	1.19532918015503	0.540550481904169	1.21102407843739	1.82054174142204	1.42811291458905	0.92750411393198	1.73154602914756	-1.07231044979312	1.58688353420739	1.31252999965426	0.498773078893414	1.48238198767651	1.19505195700305	1.57247779098168	1.98829363181604	-1.07231044979312	-1.07231044979312	-1.07231044979312	-1.07231044979312	1.58162822730341	-0.00781965238552803	1.47600219209843	0.546083178101753	1.88013266064045	0.581251067349642	-1.07231044979312	0.894294999617688	0.310735294121867	1.63041141758284	0.675872254070889	2.23259805323391	-1.07231044979312	1.11856598528749	0.541822904883325	1.59747712499793	0.795036509202929	1.15409593335863	1.51486790548074	1.41846099011051	1.47637191238232	0.975584268241605	0.212986623570669	1.54411415175747	0.876382832555103	1.87643827450417	1.16628690404566	0.479861848445914	0.768686313336899	1.1090512836251	1.37997830356143	1.67523653956406	1.34595646521332	1.79158193350809	1.9919701701216	-1.07231044979312	1.5967189520131	1.07407818381752	0.842802091780687	1.50409392982705	0.972057385967261	1.36413152147654	1.63836999031276	1.06453064096378	1.46321982784777	0.552312701739188	1.11916484924004	1.56650515335742	0.987032403558709	1.55813868266735	1.23083722510226	1.744882289761	1.50283638259523	0.867761939579791	1.06041189910093	1.26835556710408	0.739380100739772	-1.07231044979312	0.275570250976306	0.753380383126317	1.65781275504603	0.197055806584372	-1.07231044979312	0.815742572693919	0.234902538342507	0.290928039644437	0.410824761106881	1.10009825259967	1.30283970006497	0.16280783320313	0.472041484627989	-1.07231044979312	-1.07231044979312	-1.07231044979312	0.407752402723708	1.03263988378603	0.325319969937904	1.12709664720858	1.0830424743051	-1.07231044979312	0.949687053100466	0.693129462391746	0.948639464159179	-1.07231044979312	1.53324318319148	1.89930897452658	0.989733010722661	-1.07231044979312	1.03043156796877	0.738226638643575	1.44112603837884	-1.07231044979312	0.93799152399191	0.767380592578476	0.577419684987411	2.03427281244323	2.08541859739019	1.60223275125191	0.990982951763173	0.198463316531736	-1.07231044979312	-1.07231044979312	1.24198179594321	-1.07231044979312	0.441732830807809	-1.07231044979312	-1.07231044979312	1.91620281762554	0.716684751105809	0.138144739685485	-1.07231044979312	0.887313524122676	1.82825039056503	1.05192040381927	1.58711736438843	1.2197638312817	0.530880760878298	0.501551437001936	-1.07231044979312	1.25902197905579	1.12861258838159	1.33575654652721	0.943814740570945	1.41756243425559	0.472420640118039	0.921186242847542	1.0998551931476	-1.07231044979312	0.47584373176684	-1.07231044979312	0.69961838214697	0.645919225363901	1.23991610151969	1.07595608865243	1.20575489852902	1.19090620226714	1.3123132791527	0.644170404884463	1.05892402767965	-1.07231044979312	1.10228949720798	-1.07231044979312	-1.07231044979312	1.93242957107582	0.860191549653051	0.581929614384583	1.14154237415224	1.61603106907888	-1.07231044979312	-0.0113899361492288	-1.07231044979312	1.29655520420549	1.3690257600454	0.322079111142034	0.801234584215236	1.37901289869393	1.1314001105328	0.903858153115918	1.21899969735391	-1.07231044979312	-1.07231044979312	0.7336327777274	1.2425730624247	1.29032357689026	0.796292518475453	2.5643106113519	-0.06007811977967	0.985168812384319	0.226178050180624	1.52745315060382	0.68803767035673	1.11624179101535	1.50910279577262	0.818985253300812	0.292319973615982	0.862613288306911	0.278010173692247	1.18943781730508	1.08288423428619	0.500359171365158	0.416326373551126	0.963183485859825	1.84294451601038	0.933751931086069	0.54352352183695	0.306431983726315	1.27615599716364	1.14913509325269	0.725952268112809	-1.07231044979312	-1.07231044979312	0.929029002234622	1.1917334701713	1.16545002889128	0.935290611832687	-1.07231044979312	1.07080367685228	1.69650458752347	1.22475022376562	0.770397654891223	1.12256784413329	1.02801033967088	1.69059735875218	1.75965235570012	0.702705084659325	0.418749458849085	-1.07231044979312	1.32311758094295	1.1306388091317	1.5180354601016	1.41122820262455	0.537170014995065	0.436707340796013	-1.07231044979312	-1.07231044979312	-1.07231044979312	-1.07231044979312	-1.07231044979312	0.672474993019059	-1.07231044979312	0.826831659897353	0.361918311609944	0.234149226276512	0.266714289924765	0.297078503507426	1.14034175392483	1.29243012204101	0.733823553346405	-1.07231044979312	0.294554266615383	0.838105147388908	0.344549048010893	1.39631308783907	-1.07231044979312	0.612291288080224	0.34393828350822	0.618733250836891	0.417882936283391	-1.07231044979312	-1.07231044979312	0.511577972338609	1.5316465346186	0.386353987910269	1.02720509841635	0.472041484627989	0.221499891619332	0.447164411208058	0.9121885262804	2.09900890630231	1.52027694335164	0.801656865260929	0.19775909866073	1.83594975522064	2.09713915660663	-1.07231044979312	-1.07231044979312	0.581929614384583	0.847531675292843	1.77760913527645	1.360592093898	1.88930731636219	-1.07231044979312	-1.07231044979312	0.791906712015362	0.978582472508707	0.807383707763389	1.85105331810032	1.15087187314903	1.26479080732881	-1.07231044979312	-1.07231044979312	-1.07231044979312	1.30358886654857	1.81615869566971	1.30584091798522	0.30987201156541	1.81174054558291	0.875205132051103	0.828807540464534	-1.07231044979312	0.850589551701852	1.01732431149287	1.66600156146071	0.966800131087247	1.40642012575646	0.292598774885496	1.80368526716667	1.19810721915756	0.88444523208251	0.733060780744611	0.264323342117771	0.766177574098608	0.452278545622793	0.718080571311131	0.950473778827324	1.38497761385155	1.02050596559593	-0.0520783266988544	1.20276090486257	0.516041902372936	1.4071578310323	-1.07231044979312	-1.07231044979312	0.24427978281367	1.60395201455145	1.09629974277074	1.37571957802251	1.17301683764394	-1.07231044979312	-1.07231044979312	-1.07231044979312	0.463759476867443	0.635004726555619	1.6635771138435	0.963183485859825	1.51147137517443	-1.07231044979312	2.12197475913967	0.869580158179408	1.21177992722714	0.317980871673199	1.73859648217315	1.85574165908716	1.66481795315011	0.60380198765964	1.7228220287262	1.30091674102776	0.556862808754686	0.569160436724239	0.172113274409705	0.065642067745553	0.00178269828169827	1.60414328166071	-1.07231044979312	1.26607213701146	-1.07231044979312	-1.07231044979312	1.02515951409874	0.112607783604396	-1.07231044979312	-1.07231044979312	0.541822904883325	-1.07231044979312	1.10767417449411	2.03419384137379	-1.07231044979312	1.20650531746254	0.998529584184167	-1.07231044979312	0.438138899627216	1.33900625385492	1.15331038128845	-1.07231044979312	0.417709783304528	1.38497761385155	1.63272418334117	-1.07231044979312	1.31753210869346	1.04378573721518	1.32344744888399	0.731347751943423	1.16438630803862	0.507146148190556	0.476607044048149	1.57443817772751	1.45332053018351	0.813481914119389	0.647923702886971	1.48893340772789	0.414946179507433	0.0445072670127671	0.994885920047544	1.2425730624247	1.17240244385385	1.27368378790004	1.17261742262598	0.487783954800239	-1.07231044979312	0.225930823425113	1.18213994645356	0.0424258226540686	0.941091176061751	1.25690795374932	-1.07231044979312	0.0219228360830405	0.648928282208475	0.0453771668534776	0.743239537146467	1.55058443046545	0.271393056979718	0.637469087857244	0.669873743873317	0.715570221503933	1.34035511780501	1.05617527270676	0.300744717449704	1.03263988378603	0.662131960147398	1.07033711286686	1.26185014779669	0.57719503253581	0.928774621458039	0.354721230360141	-1.07231044979312	1.73360418741884	0.521770357799708	-1.07231044979312	-1.07231044979312	0.959186805621339	-1.07231044979312	0.606854532953875	0.624998589419673	0.911940251762622	0.753675216183133	0.477753811687984	1.01992641759508	0.554691964134523	1.4338263334958	-1.07231044979312	0.107847346752809	-1.07231044979312	-1.07231044979312	-1.07231044979312	0.628641290154062	1.38084314284911	1.30326770250436	1.18541494506925	0.960982484663972	0.640438841405362	0.864695912274246	1.78430553962302	0.249158217405597	1.75138461745288	1.93292963342907	-1.07231044979312	1.4018624484167	-1.07231044979312	0.473559529069364	0.34945862047598	1.67035704311553	0.674040754639402	1.14394960962867	1.20622382006959	0.815742572693919	0.94342500713666	0.761685473912529	-1.07231044979312	0.78538122076794	0.912685342811444	0.958390204694824	1.19977913156943	0.544162451492509	1.81860536903531	1.24109578718434	2.0715799500354	0.770700111899068	-1.07231044979312	0.681662176136806	0.0474712782569509	0.68192658113735	-1.07231044979312	0.867482641644247	0.175589379749207	0.048872359213185	-1.07231044979312	0.400308722156764	1.06199068408581	0.12145245698216	0.550372744262155	1.07108376158804	1.29878595478006	1.52756852120031	0.286496916571188	1.21814099859524	1.89177065161089	1.48319782692826	-1.07231044979312	1.86386581995278	1.35961538595975	1.68899408958434	1.50430372348385	1.22590576371072	0.242238612246664	-1.07231044979312	1.27822251144028	0.865391531536518	0.240458805623578	1.78447800069027	-1.07231044979312	-1.07231044979312	0.889472620491462	0.642924146649636	-1.07231044979312	0.906500647301485	1.06365217847628	0.0665502706228111	0.824861521270206	-1.07231044979312	1.85685927199111	0.512184790360795	-1.07231044979312	0.780656346898823	1.69794345591414	0.70125070802686	1.43612388048126	0.875911509701776	0.898542452278594	1.37678199081062	1.91235800354977	1.34690926126321	1.01214865579455	-1.07231044979312	1.52653081420048	1.02341084652779	-1.07231044979312	1.41831115627709	-1.07231044979312	0.906008254348248	1.79954201478844	0.912685342811444	0.681662176136806	1.47400267003684	0.349150544080002	0.215890377910938	0.917172816129223	0.961982080947483	0.811871775916986	-1.07231044979312	0.930302305945826	0.526723053202524	1.16067551173096	0.976128443833079	-1.07231044979312	1.13982781195793	1.36204375938179	1.0916397677864	1.34181914758004	-1.07231044979312	0.68086960413199	1.62488896905036	0.617056863262395	0.844825035288174	1.31296363054227	0.239697799337616	-1.07231044979312	0.915923374701936	-1.07231044979312	0.75249666729772	0.367295893474982	1.00986047859904	0.827709118335497	1.27574338715217	0.942905701586035	1.90351416958039	0.152802083526072	1.15261282688919	-1.07231044979312	2.15673939674314	0.154744719263528	0.88569863781399	-1.07231044979312	1.45574386843917	2.71829727963733	0.35007526725534	1.07878222566512	1.20164131285886	1.52367208786331	0.82979764357091	1.13641083731548	1.39495633926717	0.835768786191493	1.42638025956352	1.43898430447023	2.09276336002477	0.963504209382022	0.853661202530785	1.38849707986694	0.972219775073255	0.697177493617154	1.08218839343551	0.627911091984183	0.801234584215236	0.149580354710339	0.362390805709119	1.32768273303815	0.484680146908972	0.674694269734367	1.00666943818707	0.0389764166233399	1.34963826131869	1.10238704117495	0.819635658836532	2.13806222245659	1.51292517457811	1.22475022376562	0.876972441813185	0.47444681019638	0.916672768963905	0.4622657488171	-1.07231044979312	0.566063370927672	-1.07231044979312	1.51430076303546	-1.07231044979312	2.06955773601929	0.819635658836532	1.15715897612058	1.1522643013288	1.16633765475931	1.88600151097126	1.40421134525951	1.86788504514226	1.71119807121875	-1.07231044979312	0.297640985834058	-0.09137280047964	0.715848677053477	1.67488698053377	0.50594298723409	0.981867919190274	-1.07231044979312	1.47791049826764	-1.07231044979312	1.25060204837313	1.25580302381319	-1.07231044979312	-1.07231044979312	1.04829350634647	2.0957442461486	1.07267298586387	-1.07231044979312	1.49637200764772	-1.07231044979312	-1.07231044979312	0.992653002348236	1.70699744696417	0.67613431827533	1.23580205686101	1.71985337245569	1.29560122075826	-1.07231044979312	-1.07231044979312	-1.07231044979312	1.80180191736777	0.751614124275208	0.928774621458039	1.35169158210861	1.41806149949314	0.720600525082006	-1.07231044979312	-1.07231044979312	-1.07231044979312	-1.07231044979312	1.80722883364332	0.555125531161746	0.208899552756752	1.38461941202564	0.576297222293771	-1.07231044979312	0.434922692547774	0.596349876296902	1.43727528413858	-1.07231044979312	1.44447932772699	1.36273903229576	0.170105352484553	0.460403761903801	0.928774621458039	2.03904141256507	0.93799152399191	0.979812713394826	-1.07231044979312	0.822570242712355	1.33007572024536	0.0850722460197746	0.0687367850804295	0.788636038751359	0.546083178101753	-1.07231044979312	1.54835805228098	0.280187990855557	-1.07231044979312	-1.07231044979312	1.55865354853434	0.802925298816682	0.822897094090415	0.281006867648674	-1.07231044979312	0.32650304462663	1.00275736323462	0.116609103548514	2.81094007500162	1.43696807125987	-1.07231044979312	1.04087094309202	0.818660284825902	0.103326768367703	0.299614109168561	1.30777670522634	0.572495734691631	0.311599893839558	1.42811291458905	-1.07231044979312	1.33185327783931	-1.07231044979312	-1.07231044979312	-1.07231044979312	1.55895404718387	0.520948748846357	1.86475720362722	0.94654899683646	0.789102303775318	0.758707466720364	0.812300770995925	1.57027834045992	1.80324344944068	1.68188124222158	0.618253834093912	1.57584153361499	1.34283439391779	-1.07231044979312	0.627181724519804	0.609685314199187	0.156043837239778	0.28746323633476	0.487006522125759	0.857503110762949	0.87309035398784	0.540268073978385	0.291623575316714	-1.07231044979312	0.499697801080107	-0.0662952152556875	0.915923374701936	0.197172957727289	0.0938286400378016	-1.07231044979312	-0.0987037099321475	0.627789473098119	0.843880246881472	1.76170167703272	0.450325176686905	-0.326097945182772	0.35038383794521	-1.07231044979312	1.57847977791464	-1.07231044979312	0.188226703077991	1.35318846274643	0.95489591265982	-1.07231044979312	0.182724923733703	0.881113949729151	0.279234149973517	-0.218795929493066	0.196002599797123	0.450812925203432	0.254080331001905	0.549512470371845	0.314298221000363	0.00826749446404653	-1.07231044979312	0.00361505928150945	0.518388236631977	0.416326373551126	1.05877104060121	0.367931834553778	0.574654550811989	0.291623575316714	0.909029683516668	0.492208188489432	-1.07231044979312	0.0282685093444782	0.895505888813564	-0.283676240877866	-0.19690157415211	1.78506033848108	1.15961876000224	0.910824118026221	1.21453506954628	0.952997280117962	0.796606887565793	0.117815645393802	-0.0332901385389589	0.832693723624254	1.75121932910782	0.791594532356924	0.259572194742248	0.908226791445622	0.439843330752756	1.82814824230326	1.1858253571551	0.957992244557624	-0.279139137876686	1.52716480051751	-0.24830766871073	0.68617170727304	1.1278261472858	0.57719503253581	0.354876740946771	0.83443732055965	1.50682577429936	0.193436800572018	0.359822982657206	-0.222503410717548	0.540550481904169	0.575512685870801	0.439214818321497	1.30227589227949	1.19713370225898	1.04005097926138	-0.289745374927417	-0.270979311778845	0.923201706405362	0.981730718116734	0.594777506385445	-0.159834009395026	0.970551281861743	0.881945257269399	0.391631095430336	0.88911230024937	1.03618755282265	1.61231647898594	-1.07231044979312	-1.07231044979312	-1.07231044979312	1.46465223595521	1.31166349699718	0.520538353401536	0.116408290176514	1.64410545249335	-1.07231044979312	-1.07231044979312	1.01214865579455	-1.07231044979312	0.589671158657122	-1.07231044979312	1.41856089590773	1.47791049826764	-1.07231044979312	0.2512253238162	-1.07231044979312	0.229651084628648	0.962782788176316	0.288154486423338	1.30648561927677	1.07501651961014	0.121047087526342	1.23054621954279	1.17815707208173	-1.07231044979312	1.86788504514226	1.29560122075826	0.364759063372268	0.622099270155385	2.05726865852436	1.3320757713287	0.897083232396486	1.49748024727433	-1.07231044979312	0.710578069809284	1.5013718695458	1.38989027060083	0.508351666846952	-1.07231044979312	1.91847327448755	0.798496192656618	0.524654612705828	0.423275844025162	-1.07231044979312	1.7334910981709	-1.07231044979312	0.703980315505867	0.921941355168394	1.51214946915088	0.263528646534188	1.64894196211563	-1.07231044979312	1.60318742220189	-1.07231044979312	0.0415611740674474	-1.07231044979312	1.01128972033586	0.271795933668238	1.07158196130981	0.803772249580806	1.57341651656873	-1.07231044979312	1.48319782692826	0.94342500713666	0.339075379869052	-1.07231044979312	0.667282871518729	-1.07231044979312	0.0281004414803755	1.1390575832884	0.748875904277793	0.776778163890566	-1.07231044979312	0.0934447361384073	-1.07231044979312	0.894355493560872	-1.07231044979312	2.22435425392063	1.47346523769983	0.745177710466283	1.26347112997734	1.26753924472099	-1.07231044979312	1.28081380880186	1.80152764122943	0.164788036896372	2.08949723167679	-1.07231044979312	-1.07231044979312	0.174577827982593	0.294834178699939	0.166112333458403	-1.07231044979312	0.739765034770282	-1.07231044979312	0.16921539308432	1.72207879930626	1.17132850256021	-1.07231044979312	1.19053882868796	0.280733775291762	-1.07231044979312	0.627911091984183	0.6175353825781	1.34564561158866	0.702614091549696	1.89627917991702	0.420834281037068	0.932983866210474	0.332904387490369	0.42924734919238	1.11186285714428	0.672648780420059	0.404808838035052	0.280324386965055	0.481592050692087	0.3519291705451	1.02940336985501	1.35615991738433	1.24781667286622	-1.07231044979312	1.19385187237487	-1.07231044979312	0.914053430762138	1.15961876000224	0.403173580063219	0.503743288552104	0.738418742915102	1.49282072466717	0.632713152012142	0.958921171058986	-1.07231044979312	1.21118598030113	1.02955016401724	0.693488274889366	0.132934820329444	1.14154237415224	0.382427088945057	0.310735294121867	0.949097590677996	0.708738701776066	1.25761195499018	1.27183504783585	0.00529429744791738	1.1306388091317	0.921941355168394	0.977763508660792	1.19866409799101	1.7255035630623	1.16032309011188	1.44422085284419	-0.0408981455450044	0.021756971043789	0.542247624170814	0.952576062255447	0.64817470112492	-1.07231044979312	0.953366054415271	0.242238612246664	-1.07231044979312	1.01884104309796	0.528382792097452	1.37465867082615	1.53776090107768	-1.07231044979312	0.354099605926653	1.4853776991385	0.425376610343203	0.457066576257046	-1.07231044979312	0.232896013563447	1.29827547645993	1.04648696798733	1.54909945739595	2.05216341132088	1.2687640672569	0.405034746478023	-1.07231044979312	1.0930827298343	1.22984827678437	0.888752168588229	0.728124092732992	0.856918570557036	0.700524727881764	1.36739078536965	1.50944071295235	1.5496931001817	1.45201384582885	0.663158873930113	0.742272569864568	-1.07231044979312	1.28081380880186	1.07407818381752	0.864174661549842	-1.07231044979312	-1.07231044979312	0.933751931086069	0.304150200426218	1.11194523244562	1.53849207807059	1.25926396865819	1.25781322184432	0.756630754493244	1.71837329262147	1.88930731636219	0.898907740274769	0.192390699436061	1.26144545860466	0.64255073883233	1.45620321311152	-1.07231044979312	0.909957257785066	0.288431225326344	1.73083018013299	0.378526359651739	0.815742572693919	1.53973668963642	0.752791108788817	0.958390204694824	1.38418979569667	0.223957051364885	2.52204761255272	1.93497865285158	1.23237731755222	1.90548431333938	1.01667527821125	0.767882490772544	0.995669117709884	-1.07231044979312	-1.07231044979312	1.92463640493992	-1.07231044979312	1.30648561927677	0.723975518576025	-1.07231044979312	1.90267133021491	1.07783893862997	-1.07231044979312	-1.07231044979312	1.66120439802825	0.892000157772119	1.26753924472099	0.64392096031325	1.06987085344352	0.771608305106919	0.116809995957321	1.00530625419925	0.878389574414218	1.27987989464539	-1.07231044979312	0.309584542815392	0.448985902625788	0.188457184105783	0.586244084426273	0.620895085931656	0.695555274946095	1.20061652558928	0.721161825761574	0.0234182062240416	-1.07231044979312	-1.07231044979312	-1.07231044979312	0.0984584553956749	-1.07231044979312	-1.07231044979312	1.10342833502613	0.258521904722115	1.73599907901188	0.985168812384319	-1.07231044979312	-1.07231044979312	-1.07231044979312	-1.07231044979312	-1.07231044979312	1.80139053927272	1.7095516368692	1.35857706585007	0.122670494551231	0.0476461937653617	1.8507247217755	1.41234213913692	-1.07231044979312	-1.07231044979312	1.57874410287737	0.442093411419584	0.399300908187094	0.876382832555103	0.119025043943437	-1.07231044979312	0.976945499790278	0.20770335288488	-1.07231044979312	1.06245182221162	0.343023350558266	0.369205806247127	0.67613431827533	-1.07231044979312	-1.07231044979312	-1.07231044979312	0.275840826632138	0.685639553266681	-1.07231044979312	1.56408067785473	0.813804402745401	0.125932818355006	-1.07231044979312	-1.07231044979312	1.34690926126321	0.651446592333882	0.57227283071432	1.16449261002635	1.40789626112043	0.975720272553762	1.28654684051647	0.492665446826293	1.93235667181476	1.45841948465391	1.44758794810042	1.16598247421558	0.851611899201998	1.39981317229736	0.751320203402076	1.3010234413183	1.19237755019538	0.865623561855478	1.64313459433063	0.986272566017554	0.198463316531736	1.51942032522441	-1.07231044979312	0.4622657488171	1.28487446009414	0.219053823860784	-1.07231044979312	1.12719761093204	1.65342486024062	0.579219790988841	1.46186948359096	0.5033441878735	0.307290032217333	1.93821002024907	1.08225162375213	0.835102727174639	0.279370313209972	0.3899768979481	-1.07231044979312	0.86923012566766	1.66570548927146	-1.07231044979312	0.75249666729772	-1.07231044979312	-1.07231044979312	-1.07231044979312	0.0415611740674474	-0.399186593263805	0.917723285393667	1.32542973559452	-1.07231044979312	0.124502997433762	0.374651496851192	1.06045570706919	0.790554979824899	0.409457299762983	0.108242351128643	1.73123276401273	1.53432333405982	1.34107551151347	0.355654921728952	0.91542422881753	-0.0908537324953622	1.74622220192778	-1.07231044979312	0.841188054825551	1.23273157959783	1.16842149297434	1.188292695947	0.784145431425918	1.12810692073057	0.200817422512893	1.35719488039026	0.617056863262395	1.6461229910794	0.293436009779221	1.00190977623701	1.27863650885483	1.2422773697262	-1.07231044979312	0.928266139365213	1.41576853507787	0.505542456102939	0.913431237234013	1.1522643013288	0.720320053876321	1.52067702855666	1.37985967802339	0.843138831841625	1.4926895141588	-1.07231044979312	0.639942929618405	1.94063724330432	0.651698964385942	-0.104657558383946	0.938507174732776	2.17318065307387	1.4459672780759	0.886356096749586	0.815311387735864	1.91043136233284	0.893811239214573	1.73723176299023	1.14809502094946	0.946027358198919	0.819201985691993	0.825080142959704	1.35633231164144	1.14188577489044	-0.0397358514111848	0.510769810126587	1.95512369538171	1.47912738172594	1.54454380183153	0.19822847424695	1.46768514206223	1.9433675882903	1.05192040381927	0.42924734919238	1.11723695611687	1.74449988143988	1.26656084875831	1.24085969848552	1.10316787004905	0.387175414266067	1.31404881706341	0.941091176061751	0.495022472616828	1.45314617499866	1.00893302044625	1.62235619300366	1.86511404084361	0.529630518931117	1.71077088202426	-0.10327136335384	1.29243012204101	-1.07231044979312	0.987239774631489	1.36568178006427	1.31775035773601	0.338772810611015	1.16025262632445	1.18519615312185	0.880165114397994	0.463012151838541	-1.07231044979312	-0.0572872352321839	-1.07231044979312	1.32168984211169	1.28581470874631	0.791282497670412	0.384060098925642	0.455404875679195	1.11023376509541	0.805310065479699	0.80387819329872	-0.153261823373326	0.140348666132056	1.52371308564154	0.423625457640064	1.77571763879544	1.98311674332305	0.485454620398469	0.484099936330452	0.986203530598118	1.18454017127108	1.27789148045038	1.73618142540738	0.657361106210086	1.10460975151882	1.06245182221162	1.71218761264622	0.679814338858532	0.959718377862186	1.09961221593821	0.869160140625798	1.81986767666257	0.909586078710528	1.23054621954279	0.68051765909584	1.61804119006609	1.32137642058487	0.824042317587348	-1.07231044979312	0.818497859101614	1.14934328708328	1.39362620170753	1.12558388441617	1.81407786042674	0.618253834093912	1.6426316674627	0.826338588128938	1.08013193980864	0.932983866210474	1.75819185073907	0.0998168625274973	1.16350106290345	1.33274365108933	1.08478542658217	1.27801559969105	1.33427248710903	0.546510810633736	1.19621700265708	0.5455134569904	1.1245771354898	0.941868250865618	0.935868496263176	-0.194877922221876	1.72031647701859	1.10297258326025	0.424150263176759	0.887313524122676	0.959346234841387	1.2237612087182	0.688660844983083	2.19025924041267	1.78370222601768	0.993489516497194	0.0101251189309438	1.7698348260718	0.760492673596639	0.823333141434848	1.47438678386237	1.0645769058067	1.4031827990225	1.66896854238537	0.368090928532292	1.62997167745537	0.425025967810677	2.04355913210312	1.61637984465487	0.892181051736622	0.529630518931117	0.920431952318584	0.685285024872509	1.47038238072535	1.18936447563329	1.85017736716776	1.29478449749978	0.636975459254299	0.690980712558602	0.765276731023953	1.51984851380734	1.40127637012409	0.701977493080335	1.47669556568628	1.58211623049433	0.418287156244695	1.46784510585498	1.7885061559982	0.783405049367637	0.836435498783914	1.4629018828767	1.84682859531728	1.63890349734566	1.54358093581661	1.47038238072535	1.32452804104761	1.00976529859512	0.058197592497385	1.25251813209711	1.25626201418963	1.63944764458247	-0.375760346129805	1.90883129442463	0.786154746784263	1.08209355843182	1.10936079331779	-1.07231044979312	-1.07231044979312	1.60510033248124	0.337262352111552	1.94189055252455	1.27491885801963	-1.07231044979312	1.92835756089944	-1.07231044979312	0.690444626954657	1.78620471186091	-1.07231044979312	2.18843409700232	0.390638018052258	0.466007004146228	1.1496556900868	1.98316247208882	0.404018837961969	2.29932434781326	-1.07231044979312	-1.07231044979312	2.18602862549752	0.919929547701833	0.371762145151793	0.818768590309403	0.319733647639347	0.927631060087656	2.09216852041851	1.24940702455394	1.23025532936291	1.62351452751295	1.06754411178731	1.10407991082638	1.14705644044213	0.810586423243066	1.90513213993754	0.688304672384052	-1.07231044979312	0.717521888166292	0.990149410956788	0.737938586656967	1.78219598069562	0.167661575188656	0.677708923522796	0.766478125527223	1.44406581038368	0.451911806034644	1.92884122218404	2.20375879740717	0.713624324609797	1.20989176770122	1.65781275504603	1.68120335496335	0.482555401485178	1.95791547498445	1.0269125101747	0.314201630875058	1.34419021014073	0.742852581043065	1.68014703596102	1.07595608865243	0.81703777989675	-1.07231044979312	1.60462165797206	-1.07231044979312	1.20463071283634	2.06965681904534	1.44706895516123	1.59055509255649	0.947724113220333	1.55775276072912	1.02823010983749	1.38533598695143	1.08924126558503	0.527552367056729	1.75237708569048	0.662131960147398	1.6233183790215	-1.07231044979312	-1.07231044979312	0.838774156784225	1.58028781905796	0.976128443833079	1.88462818604432	1.8901359449913	1.65904435605252	0.857778361705212	-1.07231044979312	0.602398044716146	1.85456694283395	1.4997015896308	1.59030455559071	0.34976686148338	1.11392507350697	1.46226639351904	0.685107832887475	1.89763317160067	0.481592050692087	0.427132923610795	1.4056831439367	1.03352513919293	1.44914707025028	0.313333058711108	1.53382461273453	1.1401703993468	1.4149477585516	0.224943040341908	0.961049079969427	1.26999092640645	0.103326768367703	1.72704715808453	0.893086235030311	0.800180038405571	0.924464352691505	1.28112537594752	0.937605036619443	0.300461852773511	1.59768786161496	1.28512507621141	1.435302524174	-1.07231044979312	0.545442278424822	-1.07231044979312	1.19810721915756	0.575848796199811	1.16865057138491	2.58081332273085	1.70561440346927	1.99736907957283	1.51913499990821	0.686704295546202	1.21187446326125	0.178183285972397	0.136680656104798	0.957197003739283	0.919427507104595	1.3320757713287	0.479669906808099	0.841120886300941	1.72684781198961	0.722848600598943	0.64641976096855	0.788895034902107	1.04258847740949	0.975720272553762	1.21443156428707	-0.00844252540290487	-0.334368955011475	-1.07231044979312	1.64573829068246	0.489731876323927	-1.07231044979312	0.646920685394332	1.26999092640645	0.898542452278594	1.66039551118615	-1.07231044979312	-1.07231044979312	0.806744984712268	0.991817481499807	-1.07231044979312	1.35926911887756	1.83260406192336	0.562103736384791	1.69159152565287	0.7336327777274	0.21661876265146	0.53046373354919	0.947724113220333	-1.07231044979312	1.68014703596102	0.632794853323205	0.387997992644269	1.23521621307905	0.367613777088801	0.520538353401536	0.478711105256817	0.191462550968404	0.679287346557438	-1.07231044979312	0.805788032744132	-1.07231044979312	1.85138205223244	1.49637200764772	0.504342426053591	0.680077994975923	1.27693026272517	0.853889283311599	0.22902927093797	2.15793067434711	1.50760810783792	1.21170430719466	1.51486790548074	0.379986085736218	1.55230145620095	0.47071630227871	0.996677367972578	0.933367792537828	0.522387281588686	0.737075181602899	0.421008346569292	0.606148799031568	0.190420311842636	1.2422773697262	-1.07231044979312	0.222727079616147	0.868181100216819	0.356278220951763	-1.07231044979312	2.5025470778187	-1.07231044979312	0.735925723294319	1.5199912968691	0.623788943746979	1.87643827450417	1.04064722270147	1.77249691367291	-1.07231044979312	-1.07231044979312	0.316815348626903	0.955741409666403	0.709473831243269	1.81815703912735	1.9261291170285	1.25299793342763	1.69067378780954	1.10199694474926	1.5073673040733	0.0396643419108253	1.35251449493516	0.935162258274122	1.38569453148142	1.12482869101038	0.118218460268512	0.333054111633475	1.25861883958841	1.51171348220753	0.612528723663343	0.411509677405436	0.654312597986632	1.25100082130865	1.30519677658291	0.420834281037068	0.870982079517859	0.844487460340857	1.53966342095602	0.981045114657995	1.38283096655562	1.8283780946454	1.75064109631428	1.22014619739895	1.57367180406859	0.345772524488078	1.3320757713287	1.6530806227153	1.4961347379959	0.659060949793607	1.70251758742516	-1.07231044979312	1.78712718972359	1.21671206792098	0.583288899225127	1.45725419304758	0.4622657488171	0.380148502745501	1.25000429386057	0.226425389505347	0.630592559458375	1.5334369437763	0.520333257796483	0.514211842181035	0.68086960413199	0.926109236682991	0.910328636246145	0.810265467003942	0.607561049870526	0.6175353825781	1.09662223878866	-1.07231044979312	0.69474567094334	1.5496931001817	2.36646037667967	0.069467774486618	1.66114717615391	1.15610733158644	0.84145679525592	0.773327155001952	1.08732822598985	1.0387112589441	0.389316521318749	1.79818920586841	1.51104787320885	-1.07231044979312	-1.07231044979312	0.608268351340484	1.11379291454499	1.51657187343044	1.19399946861303	0.23944436561907	0.259572194742248	1.80510076553023	0.124095208102225	1.04716388223761	0.992026268709808	-1.07231044979312	-0.0533508725490056	1.5571528247548	0.092677806078759	2.31879482165054	0.740921180161719	1.22561670792278	-1.07231044979312	-1.07231044979312	0.0299524181083736	0.554691964134523	-0.115713441658004	1.40686266202052	1.63195248919563	0.409457299762983	1.18421240173632	0.774137556940159	1.94111956509637	0.364759063372268	1.2752279485783	1.81558411876101	0.979402393404783	1.38295006355138	0.758707466720364	1.23404592611065	1.7743107531167	1.1529615201585	-1.07231044979312	0.939539624161008	0.981867919190274	0.877326450711066	0.924970055550521	2.08224114728525	-1.07231044979312	-1.07231044979312	2.19136260279063	1.55685303326983	1.73768640312867	-1.07231044979312	0.78106588596189	1.29433115123985	-1.07231044979312	-1.07231044979312	1.36023907143348	-1.07231044979312	-1.07231044979312	0.837436795701953	0.060407181296169	-1.07231044979312	0.058793801002403	-1.07231044979312	0.261942668980991	1.20313448383588	1.88783635246209	1.0737656787528	-1.07231044979312	1.48811137916605	1.82859098110045	-1.07231044979312	2.02057125037118	1.42963226308253	-1.07231044979312	1.88569612015496	0.252780765437128	1.4338263334958	0.801656865260929	1.85898123232401	1.3544381603877	1.61732731960392	2.17810240033877	-1.07231044979312	1.98510839310134	1.56009702054686	1.16776011635279	-1.07231044979312	1.1707921263308	0.460032051779126	0.817686314926666	1.0806725391623	0.339378108653479	1.66068955379468	0.423625457640064	1.40993069229313	1.5464928979798	1.86484639771829	1.87779734305609	0.120237310637395	2.157037049541	0.526308812145005	0.890554714524552	2.05769558100939	1.17743524900616	1.30519677658291	1.07831042665829	-1.07231044979312	1.04678773922046	-1.07231044979312	-1.07231044979312	0.233146425790589	0.860018896174094	1.39544061081203	0.380798622247549	1.56498895586693	-1.07231044979312	0.390638018052258	0.404357280084245	1.1914576099129	0.508754031749545	0.399300908187094	0.58669995665813	1.70126303297247	0.519513555223515	2.23198771183646	1.44460859836263	1.51691312533585	1.35581524822282	1.41756243425559	-1.07231044979312	1.35857706585007	1.31296363054227	0.463385698976492	1.50977878035368	1.57652660327935	0.952049897226994	0.572718717617141	0.979402393404783	0.593116881754553	1.39369869389845	1.87878723591456	-1.07231044979312	1.47864039385353	-1.07231044979312	-1.07231044979312	0.732298886734103	0.376585713686819	1.83139431265831	0.280733775291762	0.866087858634855	0.413569188081622	0.168993138054888	-0.0956319127258425	0.48313414364153	0.783528389621393	-1.07231044979312	0.981538681647168	-1.07231044979312	0.262206683190328	0.180676368209349	0.724257549101033	0.190767498464896	1.67663635866958	1.26949993794272	0.929538043563713	-1.07231044979312	1.28512507621141	-1.07231044979312	1.01193382398804	0.542247624170814	0.879276770414846	0.267247014674214	1.40347652570857	1.59154013809289	1.54348275244585	1.07360947744499	1.08518214443761	1.06360597355829	0.155827093093194	1.70191418267173	1.64187789201911	0.370003457178969	0.739091546894839	0.16258827112401	1.20201431955786	0.240458805623578	-1.07231044979312	1.15856354532056	1.05953630456695	0.709473831243269	1.00275736323462	1.10355860292927	0.267247014674214	0.651446592333882	0.065642067745553	1.7400206177509	1.57339609724588	1.48258586520891	1.41407821545178	0.53674874526255	1.69053791914723	0.827709118335497	-0.105286192609474	0.419096421938326	0.468828191237699	1.36972755902289	1.31361455211319	-0.0486673595137097	1.55531310336851	-1.07231044979312	1.10846077107724	1.28848525543117	0.150866656690198	1.70927757076488	0.742852581043065	1.86760956968264	1.36762413446218	1.40863541738088	1.60744482340822	1.69931286144542	1.0313140691462	1.20966551576413	1.38619678212375	0.456512167457029	0.605913728120752	0.725669512586767	1.32918853108479	1.45524109671743	1.33525354994083	0.81509589834661	1.25012380592276	0.833883312565091	0.860709771925915	-1.07231044979312	-0.0837859276415129	0.803719283965696	0.990982951763173	-1.07231044979312	1.09452860077799	1.55785279585636	1.62547876790346	0.0534537901538777	0.924970055550521	0.498179350037738	1.9845241138576	1.41115399882911	1.68544311750312	1.18136235088007	1.3904743959539	1.78534087847978	0.48661817665803	1.96278287843841	0.943684805193151	1.64995641954542	1.0313140691462	2.12327213489355	0.999373113331431	0.951524128681192	0.984962051472999	1.31818704825711	1.54578355981868	1.32361243775281	2.04540708387298	1.65148061221154	1.49125483633623	1.12800582970505	2.28163090536137	0.220397793627161	0.33126000143378	0.341653674234967	0.00210086064630584	1.01611326423468	0.996677367972578	-1.07231044979312	-1.07231044979312	-1.07231044979312	0.254340612311674	1.08193552800796	1.17599374767767	0.651194318860223	1.08580146341258	-1.07231044979312	0.280460816398221	0.369524735461328	-1.07231044979312	1.21443156428707	1.29538939119456	0.437780689002832	0.297640985834058	0.582155958835528	0.124095208102225	1.75469778025159	0.662645213634084	0.4260785148876	0.328876573611608	-1.07231044979312	0.565181291536608	1.04109473396537	-1.07231044979312	1.34013013751375	-1.07231044979312	-1.07231044979312	1.70999034426522	0.496401605740757	0.83443732055965	-1.07231044979312	1.68332033125838	0.236916468216399	0.784454165365651	0.605913728120752	0.15865180057296	1.44557883431656	1.17025614564647	1.0863736181337	1.74660545844335	0.157998589525738	0.963450745247274	1.0930827298343	-0.0123168610513243	0.389811734147146	1.72673570230086	1.58763724251006	-1.07231044979312	1.00530625419925	1.45060516023415	-1.07231044979312	-1.07231044979312	-1.07231044979312	0.728218682098384	0.911443969927376	-1.07231044979312	0.246841976072945	1.47858630340043	1.13941692123	0.920180704477307	1.31971748942321	1.28112537594752	0.355032293363855	1.48124128552246	-0.141072939365245	0.436171387365184	1.11836647453702	1.83371770512899	-1.07231044979312	1.40111365173143	-1.07231044979312	0.423800341443901	1.41500102855114	1.11023376509541	1.29623707318605	0.751908175145744	1.81185962729321	0.725952268112809	0.513197483231006	1.95520944923418	-1.07231044979312	0.341045975047566	2.1296038880368	1.07189351265029	1.05419663580519	0.572495734691631	0.388327347194974	0.84145679525592	0.65053886867827	0.778816512978803	0.431192174480374	2.19129046158471	1.41673139367093	0.864834979563301	0.993071135123072	1.42750603196383	1.20515511763194	0.369524735461328	1.67884120852465	0.271393056979718	1.07267298586387	0.485842226071677	-0.123853671917563	-0.128045429927279	0.0727706314403108	1.24346085491855	1.40702364892846	0.323255474670165	1.23241065257328	1.00812071254136	1.01551636820886	0.886451779528362	0.82151812678959	0.742417525110043	1.39908264117409	0.905147410389194	1.13206055499219	0.180903594976284	0.68086960413199	-0.0130878994788273	0.98599646502335	0.599754581316604	-0.214860228957649	0.732832120373023	0.570344295875425	1.59637170626448	0.402779540019168	1.74299938134034	0.744304831777779	1.49115099805344	1.46024792642635	0.421269540397506	0.142562014110613	1.17240244385385	0.710163762885978	0.405939244717478	1.69996237324551	0.417571297247507	0.388739300501019	0.190362469392807	0.800752301243927	0.776879934080065	1.10491004445574	1.64843523343347	0.676359028772044	2.00379745746732	0.981045114657995	0.917923564566934	1.94497083772076	1.69521188791942	-1.07231044979312	-1.07231044979312	0.384387248066392	1.73758534899634	0.692054204681856	1.36413152147654	-1.07231044979312	0.297359674433045	-1.07231044979312	-1.07231044979312	1.54330605420169	0.0760956058219258	1.21215814468218	1.20830947218214	0.944204692202943	-1.07231044979312	0.37755523069723	-1.07231044979312	-1.07231044979312	1.45909693060978	1.09791367389779	0.453747740253731	-1.07231044979312	-1.07231044979312	1.53034266870372	-1.07231044979312	-1.07231044979312	0.250966510333813	-1.07231044979312	0.455589283232106	-1.07231044979312	-1.07231044979312	1.91269034180692	0.473559529069364	1.26509568395597	-1.07231044979312	-1.07231044979312	-1.07231044979312	1.38862050949308	-1.07231044979312	-1.07231044979312	1.47217695380448	0.321198429764298	-1.07231044979312	0.139402976533899	-1.07231044979312	1.08351740431805	0.00754256920873873	0.220642510584005	0.513197483231006	1.17482462752893	-1.07231044979312	1.67860037365835	0.610158336093082	0.337564125924571	1.24405331282002	0.641431812645408	0.773732233222347	1.03418980653848	1.51635866866627	1.11326452120026	1.55224252280734	1.14627848163698	1.09597739161251	-1.07231044979312	0.50016068541641	1.14861487037503	1.60032696351818	0.388327347194974	0.66624941137359	0.630104185422308	1.4626635118056	0.829137414291114	-1.07231044979312	0.336056841941445	0.733060780744611	-1.07231044979312	-1.07231044979312	-1.07231044979312	0.661106671280737	0.924211639459738	0.522593059652388	0.906254406952604	-1.07231044979312	0.329173959279613	0.340894150597158	0.552960694377999	1.5333884990134	-1.07231044979312	0.613479350581707	0.684311063973771	0.500359171365158	-1.07231044979312	-1.07231044979312	1.07520433466172	0.458362180412021	1.40605154449918	0.190073351304824	1.70046792589055	1.2017345466773	1.19488567365502	1.636871479715	1.23083722510226	0.0274287556125042	1.08161957179195	0.82727024717248	-0.0939590015397281	0.432610580569749	0.96700160496273	1.55878231920547	0.421530848940146	0.431369291214729	0.544375573646188	0.981593543850079	1.82219105181615	2.09165901159083	1.46147278181231	0.154528513436508	-1.07231044979312	-1.07231044979312	0.72144265542	0.252002495307399	0.0903840108745687	-1.07231044979312	-1.07231044979312	0.0921033750795068	-1.07231044979312	0.976945499790278	0.146591290384285	-1.07231044979312	0.902816229085259	0.514211842181035	0.65940145486005	1.51458428141695	1.1627936432072	-1.07231044979312	1.49512716826933	1.74973331232175	0.264058316882178	0.465631836438694	1.11524799919189	0.840449565550329	0.653468334785159	1.33810836595315	0.515838294112247	0.998698209235774	0.639612533931254	0.920683291286665	0.0801898640049834	0.132520290528404	-1.07231044979312	1.61551318024147	0.187075793149297	0.935932735302669	1.3216020707621	0.571382003289429	0.853148299333284	0.0130473367305184	-1.07231044979312	0.25551340133966	0.642260460124524	1.21471623898039	0.583288899225127	0.212263119913547	0.116006900333066	0.554258697312577	0.0801898640049834	1.41670766313531	0.211781322893959	-1.07231044979312	1.14991612889542	0.696906844517506	0.201289487704932	1.08589679080188	1.2428688741292	0.822243549005318	0.762880412257112	1.0353877792442	0.673866594803752	-0.0462357136917444	0.86762227637023	-1.07231044979312	-1.07231044979312	-1.07231044979312	0.961315524649271	0.59327046071679	-1.07231044979312	0.727556840822378	0.747900696843539	1.13300994308038	-1.07231044979312	0.894053076951503	0.0869628495104186	1.52635800036311	1.43268017997944	0.274624269837124	0.00915501835465065	1.17482462752893	1.44013396577792	1.67075421639363	0.831285512623539	0.53674874526255	2.29946791692562	1.68618424714497	1.71881702017863	1.06291325867869	1.05101194500792	1.33649488991651	-1.07231044979312	2.08683488215816	0.410824761106881	1.00360597036955	0.272333557030041	1.1393142350219	1.4818385821236	0.184781420034483	0.461520265798072	1.37933794873779	0.0247513435785117	-1.07231044979312	0.529630518931117	-1.07231044979312	1.7062692216901	0.741114067268909	2.00947180434603	0.556210764564608	1.32852383271266	0.539915244120096	1.02101345979642	-1.07231044979312	1.14265902312633	-1.07231044979312	0.790347262214285	1.31982692735926	1.60723139189415	0.721349032241872	1.02428464049461	-1.07231044979312	-1.07231044979312	0.828148273723244	0.523829167275094	1.1496556900868	2.0095636600758	1.39515001038653	0.645169149809024	0.120642038887636	1.80180191736777	1.23141958270601	0.925919243214347	0.650774081945614	-1.07231044979312	0.0434654328088695	0.66367294161735	0.47928620496101	0.994047745514246	1.21716902240054	0.991539194905274	0.658380476518472	-0.194167230187475	0.910700214291494	0.787859649229218	0.734014383992446	0.65895883318817	1.73632327997431	0.409969727821095	1.20951472001673	0.190073351304824	1.00850537344821	1.26555323535663	1.38882627069704	0.851953022537181	1.29827547645993	1.44538468735263	-1.07231044979312	1.38784940746463	1.24761812043563	0.803348641155967	1.04042357275235	0.875558229949094	-1.07231044979312	0.544588768674659	0.127161557194597	-1.07231044979312	1.12639029646786	0.694206490947909	0.992653002348236	1.20650531746254	-1.07231044979312	0.224203380716948	0.903674169864219	0.900859217024684	1.2541988066672	1.03948501125409	1.03153486618045	0.00818689257937888	1.26489241886668	0.721723604747391	0.646252872591491	1.77729575796335	0.300603267376517	0.836324334581414	1.76148850923983	0.295534569003962	0.762681107095935	1.30796132963141	1.80487540097004	1.12911861058004	1.91450220444854	0.732679724030332	0.265384712575839	1.4420703304841	1.56226735142676	1.64421012975739	-1.07231044979312	0.756038595888449	0.286772837892675	0.577869230116461	0.270722243957697	0.528798422140294	1.27566089280303	1.32410762413768	0.88911230024937	0.958921171058986	0.82387859564577	0.526723053202524	0.135637416344082	0.835768786191493	1.30885432913476	-0.0359379462612034	-0.0599389840040734	-1.07231044979312	0.812300770995925	0.711868697170495	0.763478685373025	0.928774621458039	1.00871916456305	1.14326101035114	0.628316654969066	0.648091024195359	1.19888696851808	0.0725865614321723	1.23850297450986	1.80281546446759	1.19137881185938	0.34393828350822	0.789973532309861	0.774796732281146	0.647421999185385	0.508754031749545	0.0296151656981727	0.604583296914214	1.12878122303055	0.860882600029777	0.316960908377115	1.26127208837632	0.836991592718989	1.77916493615805	1.88075008469459	0.948430135107422	1.53782354593556	1.43749479854104	0.477562533563355	0.928202605283811	-0.0703927101164732	1.09188005991915	1.51041306207152	0.466570191767648	1.46924623280108	0.964467263263867	0.886882516855409	1.45097012288929	1.29351582671781	0.550587997953345	0.303012755155114	1.81920184235072	0.16788326846509	-1.07231044979312	0.226425389505347	0.654228122024697	0.990982951763173	1.96133630950496	0.525894847894843	0.998108198060256	-1.07231044979312	-1.07231044979312	1.16513074898442	0.611935300325548	0.94607950449504	0.218322153672606	-0.0640945086900815	0.526723053202524	0.0438124633678292	0.0731389762869966	-0.0375485845384142	-1.07231044979312	-0.0716146927983229	0.601152692330176	0.386572922455669	-1.07231044979312	0.585636765453638	1.03548928784563	0.472800032513821	0.581703351021232	1.40586732164165	0.157563568169524	0.808023036093645	0.677971728453378	0.313333058711108	0.272199102458622	1.21602717052955	1.13287423977631	1.4265966236446	0.816066141977583	1.00850537344821	-1.07231044979312	-1.07231044979312	-0.0752607398321267	2.07208821989982	0.799916659762335	0.948587126003962	0.792687796221503	1.11276950447372	-0.0239014117866167	0.937549841663301	0.893267414544652	0.201998365916209	-0.273636518394057	1.22043310302773	0.821590634047572	0.560133249820476	2.09267835570833	0.76198400778604	-0.00844252540290487	1.14664142504221	0.432965708706647	1.24464624856102	-0.0975543065684802	1.11856598528749	1.36204375938179	0.33335367741905	0.913493431416087	-1.07231044979312	1.30622767151435	0.838105147388908	1.75562799955495	0.296937970684995	1.78955389654943	1.67891648480739	1.83518867166591	1.12861258838159	0.910948043966318	1.70064856039737	1.80163734012641	1.35926911887756	-0.268135096140951	0.981867919190274	1.12131487466108	1.25479997860463	0.171443116869496	1.22648421739887	1.12116466457453	0.31275474840557	1.31923615388005	0.0907655836064938	0.0860166555482563	1.9323847091942	1.62592588639975	0.793000484251689	1.43251052755509	0.777847523341413	1.09031959862105	1.3986770974678	0.89265159856108	0.284157058980777	1.10599150238368	-1.07231044979312	1.22729481999851	1.23662302422511	0.622501169008714	1.43004716305215	0.67630908639969	-1.07231044979312	1.35495427072872	0.984176914522836	0.867133679374883	1.23638836844725	1.50953728830411	0.917235347422716	1.62879361314518	1.03411592385017	0.331558629495978	1.59513811997242	1.13368884231175	1.3193345835164	2.00603488288794	1.62209902204034	0.426254120237703	-0.0150866732536256	1.14137073490215	1.09000791352855	0.586016271462319	0.679024010217945	1.453653501827	0.944790029266477	0.433321047929574	1.22590576371072	1.18917591663795	0.998698209235774	0.642260460124524	0.599599425372447	1.07351577304413	0.23027360962028	1.2998312115895	1.4391211934982	0.949013422422049	0.802925298816682	-0.317333474050229	0.798496192656618	0.746926919218172	1.21481115515609	1.36972755902289	0.347305533994367	0.731918268626598	1.26509568395597	0.586244084426273	0.767079634655938	0.243768777124449	1.62001938206627	0.472420640118039	-1.07231044979312	0.917986163687813	1.28927254835987	1.7477563626087	1.03722563955018	0.906808571216257	1.22775842411425	0.57734479194403	-0.0276499223402064	1.53688441287456	1.10988867382905	0.203181915960278	0.602631820091061	1.47528060205675	1.13777568953889	0.98682509365246	-1.07231044979312	1.35306360797179	1.47600219209843	1.44447932772699	0.0384611115352107	0.88587788246153	1.54360899052832	-0.107291744240978	0.817253889151191	1.22206102739424	0.679550789411683	0.109231208271334	0.721583115119294	1.46764515639541	1.28050237293944	-1.07231044979312	1.5715439187417	1.46425407272914	1.49727862883301	0.711315260871057	0.0412157445230935	1.53307714187482	1.20943933380169	0.00353524378940739	0.820449545773473	0.354410334599917	1.16506994967735	1.29369693237853	0.892844736461664	1.48203261082888	1.29623707318605	1.38023256442271	2.38299136669741	0.942646193958327	0.656512856021901	0.871333008518761	0.469394007673613	0.582155958835528	1.67638165748201	0.739668780297602	1.37698452619032	1.17240244385385	1.01043182821312	0.618813188596536	0.746780975659822	0.700706147546134	1.61473700061137	0.567388816570056	-1.07231044979312	1.05040694937501	0.520401615437881	0.770821133043366	1.07095926592549	0.383079746503766	0.846177010934739	1.06646088854408	1.1165733599538	0.519513555223515	1.04109473396537	1.02831803699259	-1.07231044979312	1.3610020613838	0.119428813591872	0.324729351177155	0.833440431330892	-1.07231044979312	0.671433243347459	0.629128551277172	0.177053936950669	1.1630588448097	0.284019724469647	0.0275965893092522	0.822679175645826	0.49659887843529	0.11721201809553	1.13020413991815	1.34772691349515	0.435992842801148	1.32990929168744	-0.0446553651703292	0.43539807863181	0.920582744760309	0.628154398989603	0.517264964322374	0.864100229570186	1.39662233349057	-0.0156999653142326	1.08675530865133	1.10004963412734	1.32388750058501	1.61880298925221	0.49692780745011	0.589136837961575	1.75330453305516	0.813030688465181	0.469519816381795	0.27841786750949	0.898907740274769	1.47831590902687	0.538576311724201	0.823289524066141	0.598824213579471	0.665905290143764	0.627830010163388	1.98120286378321	0.880342921193207	-0.116571147547943	-1.07231044979312	0.580008955229582	0.103718265258604	1.79976879102104	1.43344408868999	1.72623435708032	0.270990472028547	1.52377048623885	0.909462396626334	0.94607950449504	0.3665019439525	-1.07231044979312	0.463572559062125	-1.07231044979312	1.53513445257323	0.774340310945387	-0.0429250949164074	0.59450043345198	0.739380100739772	-1.07231044979312	1.52142060215083	0.997687063862376	1.30685427174918	1.85302779394082	0.725858002812959	1.50827740761668	0.358308591789143	0.909029683516668	1.09694487978819	0.891879588192222	0.254861543925756	0.919929547701833	0.815742572693919	1.32571335125317	-1.07231044979312	1.94617100102285	0.786309559060029	1.2621740592023	0.949949196417016	-0.129354397416778	1.7896162191557	0.90797993526585	0.296937970684995	0.867948201518794	0.723130149661338	0.512252251482561	1.38447617921706	0.94342500713666	0.154312397108847	-1.07231044979312	-1.07231044979312	0.0520395476395188	0.376585713686819	1.3123132791527	1.34107551151347	1.7069245936387	0.140033244255327	1.62997167745537	1.1889795528684	1.4119706435935	1.7830993787481	1.02472194218678	1.30358886654857	1.0289631696988	0.55860491943888	0.9121885262804	1.93924552398182	0.275299806669948	-0.084181559790716	0.195184871394141	0.879217588330012	1.97866629348296	1.7743107531167	1.36452985245687	1.72349154429431	0.512994811526072	1.06630627647001	-0.0938300518988726	1.48012036298028	1.04980246764977	0.88929243678643	0.539280653902423	0.828807540464534	1.78793525362337	0.301735862421235	0.386353987910269	2.20581302433588	0.646753667349825	-1.07231044979312	0.710762290081669	1.15357213738585	1.27204023491761	1.04064722270147	1.9221220804427	1.50453689548494	1.03272835962188	0.769793151289891	1.56848071316394	1.75638991601493	0.665733297958988	1.24869094081002	0.184095035723789	1.07915988903294	0.693667754984409	1.07314107825245	0.165229098270139	1.26999092640645	1.55565504194381	-0.0272016984053154	1.69742926739614	1.01920264959055	0.499565612532076	0.744595663783668	0.939023207947453	0.590817651971764	0.12145245698216	-0.0721567274865884	0.150008769101049	1.20940702780261	1.10571143952615	0.734778257423979	0.413913136405661	-0.119255741452828	0.872386875028047	1.407453116014	0.420834281037068	1.40274242422665	1.42357316754648	1.23952329349899	0.737650659887206	1.36867510732316	0.31203268872232	-0.0902040367425004	1.4357404695469	1.56904807458225	1.88262532697568	0.69515034773438	0.590817651971764	1.2483629685565	1.89603053786079	-0.0929263441919043	1.7095516368692	1.53995653790598	1.2198184427938	0.540268073978385	1.37962248329469	1.45633450572901	0.214194623509324	0.83443732055965	1.1627936432072	0.315361798431841	1.68155578218064	0.113205982560595	1.12982763818636	1.80038171079736	0.947332187589559	0.500888781300921	1.08773773332457	0.636482209344328	0.648928282208475	0.823813117946202	0.49659887843529	0.944427619760284	1.44057472591708	0.694296323427055	0.049223258042544	0.63730450288032	0.696906844517506	1.04829350634647	1.18729300462957	1.20795473309207	0.569456192674975	-1.07231044979312	1.95848039970362	0.818335472363249	0.651698964385942	-0.0930555590156192	0.417709783304528	-1.07231044979312	0.0418204073228979	-0.158283867891707	0.686571107730365	0.736385267173366	1.23362841820938	1.68975713687643	1.24702278452723	1.03663226123616	0.484680146908972	1.83029616071978	1.75853525250912	0.996565268847006	1.70975101854631	1.17755550313648	1.43240258679638	1.91084191248891	1.7690650262996	1.05434864364197	1.39900151490672	1.54746931530974	1.43971181210491	1.34840897568853	0.885280581938693	1.30777670522634	-1.07231044979312	0.318564530409858	2.18927314559622	0.505542456102939	2.17578780437989	1.04468500750509	1.12911861058004	0.60803249691482	0.170773810172948	-1.07231044979312	-1.07231044979312	-1.07231044979312	1.00190977623701	-1.07231044979312	0.840114153454904	0.89272401892644	0.341501689193354	-1.07231044979312	0.241220871571111	0.944724967521887	1.60414328166071	0.671433243347459	-1.07231044979312	-1.07231044979312	1.62008912954622	1.52313931747763	1.03960412493675	0.759897073024509	1.62882952743732	0.343023350558266	1.37560162516931	1.309070041852	1.14498373877235	1.70245722579762	-1.07231044979312	-1.07231044979312	0.695285295633256	1.03811663808337	0.58419671642848	-0.0588243528668207	1.71458028924896	0.283196424730418	1.0171079008631	1.39398873272034	-1.07231044979312	1.23287750192331	1.18980463638226	1.22667713675385	1.22405777313324	1.39616760454986	-1.07231044979312	-1.07231044979312	-1.07231044979312	2.05348384539289	-1.07231044979312	0.269650624516552	0.738610902911904	0.948901213882619	1.33318923738527	0.62451445693537	-1.07231044979312	0.847870762644296	1.86672181955075	1.38476267221311	1.07614415071758	-1.07231044979312	1.0672344516669	1.67803871720717	1.20876120735436	-1.07231044979312	1.6321099149905	0.60380198765964	0.327095502760135	0.750732751230083	0.805150818315595	-1.07231044979312	0.0593310070845354	0.757965040136452	0.615623452155462	0.301877596810801	-1.07231044979312	-1.07231044979312	1.4115993314803	-1.07231044979312	0.382753326770464	1.5199912968691	0.419443587660337	1.42206597913222	0.509156659835225	-1.07231044979312	-1.07231044979312	0.993071135123072	-1.07231044979312	1.1627936432072	1.31557074742234	2.12643172471206	-1.07231044979312	1.80572085350518	0.824861521270206	1.44717272521887	1.85544781498736	2.06183437244858	0.270186175883505	1.36580593973407	1.36134913272386	1.20819658198323	1.15750986348804	0.697990112792516	1.6644041184579	0.909215098825092	1.52428728637334	0.794722873031972	1.35489690751364	1.79280129031054	1.90232041348455	1.1306388091317	0.710578069809284	1.86498020786907	1.64305075039115	1.65351756582644	-1.07231044979312	0.169437741974551	1.65740265776093	1.13675180881109	1.63537587879809	1.125248145282	0.727367865065604	1.27343702158267	0.945766685236547	1.5631734771927	0.805150818315595	1.40863541738088	1.6338831766861	1.08892207080298	0.271795933668238	1.16678187483828	-1.07231044979312	0.269650624516552	0.919302053776269	0.103522478973889	-1.07231044979312	1.02888982958058	0.630429726806294	0.605365566665296	1.25684764208269	1.05579433850482	1.60155156951394	0.440292671998041	0.67065302564537	1.37148494228026	-1.07231044979312	0.175926994504754	-1.07231044979312	1.63311533669627	1.38009694788948	1.62057753910398	1.24768429862424	0.80930351279354	1.18669254260325	2.0593199826096	1.38725020923358	1.45279758526645	1.80333179299565	-1.07231044979312	-1.07231044979312	1.26436419170343	0.99223511789842	0.857778361705212	1.589616000705	1.277643304508	1.09244105489695	0.572718717617141	0.935290611832687	1.29167107500273	0.684045690458887	0.924717158034418	-0.0118536278599161	0.332156353560766	1.47085070231209	1.26144545860466	1.08828410741279	0.17166640808724	0.837214157758851	1.78815578002169	0.163467071317826	0.865565546899768	-1.07231044979312	1.11632466893985	-0.087464819844724	1.57376372841207	-0.0952464213699642	0.602398044716146	1.46660989977555	1.46651310606411	1.23873830698509	0.24761297197228	0.910700214291494	-1.07231044979312	1.30519677658291	-1.07231044979312	0.35038383794521	1.22619493350777	1.04378573721518	2.11901723607977	1.02603546982699	0.67665876352223	1.25131999531046	0.173008144514532	-1.07231044979312	1.03574312289493	0.979675913406385	-1.07231044979312	0.604270658071218	-1.07231044979312	1.83029616071978	1.33096396836213	0.750145817795131	0.537380756923381	1.31361455211319	1.15645771032389	1.4420531509866	1.24881023970899	1.54142381418309	1.65402764578409	0.610394978728925	1.71111959024982	1.15200301712632	1.96320389023326	0.206509807389937	0.463012151838541	1.45358213840916	0.831782194753677	1.40098350239658	0.682455713108422	1.84941171230627	1.59369372990167	1.72480746043232	2.05546305632283	1.53776090107768	-1.07231044979312	-0.0624368907866441	0.256950205003995	0.189842169758165	0.511443204999802	0.635004726555619	0.174353301543689	1.79443006841781	0.832610806770072	-1.07231044979312	-1.07231044979312	0.556862808754686	1.25588332648189	0.419964716634475	1.41234213913692	-1.07231044979312	-1.07231044979312	-1.07231044979312	1.53469758923981	-1.07231044979312	2.06723283418377	0.231146342252464	0.756038595888449	-1.07231044979312	-1.07231044979312	0.990357703565207	0.704162693886542	0.449898720671488	1.02224746305898	-1.07231044979312	1.02545137898242	1.25139981044421	1.71652715482774	1.61473700061137	1.13368884231175	1.26003079379272	1.28958770021647	1.2727588391701	0.0462486213332007	1.61497947256329	1.22455781074146	-1.07231044979312	-1.07231044979312	0.319441143028403	1.44530704254353	1.36413152147654	1.21642661613475	-1.07231044979312	0.368887051716006	-1.07231044979312	0.201525676307296	1.0916397677864	-1.07231044979312	1.43246206244548	0.299614109168561	1.14394960962867	-1.07231044979312	0.931450278781673	1.24275053516089	-1.07231044979312	1.44922139450069	0.810586423243066	-1.07231044979312	-1.07231044979312	0.9075481490266	1.10424289712997	0.823551270417434	1.28788747255426	-0.0411882593296464	1.12780369012892	-1.07231044979312	0.209858430594416	1.77084263637607	-1.07231044979312	0.705623548742447	1.36801321149081	1.15121972938693	2.19709049364647	0.924970055550521	-1.07231044979312	-1.07231044979312	0.818660284825902	1.63997162105616	0.877326450711066	1.12323698600062	0.979402393404783	0.497388604853176	1.6036121017292	0.59450043345198	-1.07231044979312	1.64520003245365	1.54909945739595	0.773124707868599	1.58208243564205	1.16936372200583	0.858811541645644	0.605992075447169	-1.07231044979312	1.40078832067564	1.04937963578126	1.44577303121614	0.613241561045991	1.66027792549814	-1.07231044979312	0.588755456220992	0.329918101041398	1.08565849611199	0.522593059652388	1.31535313775173	0.419790956222932	-1.07231044979312	0.216133063744422	1.02955016401724	2.38899734744228	1.60894050679757	0.667282871518729	-0.0289919961189398	1.1157778508171	0.636646583936244	1.23241065257328	1.04678773922046	1.45373914682455	2.25960101165274	0.0319808956563784	0.830954593018938	0.0984584553956749	0.818010815775797	2.11047069176493	2.28363003321843	1.2422773697262	0.7268012620424	-1.07231044979312	1.1738368377956	1.25030311041953	0.977218063432732	2.28277840283637	0.274759311666195	0.423275844025162	2.38568239711424	2.42330333608265	0.356590122528432	-1.07231044979312	1.53732253107404	2.10415061331311	1.23890644778082	1.34080528225874	0.883730025041065	0.24427978281367	2.27755218586025	1.05355855698383	0.717801170500917	1.01111805851992	0.607089951516496	1.30148598681374	2.19856125189353	2.21929557126551	1.75121932910782	1.30726000118174	0.218322153672606	0.261415018193486	-1.07231044979312	0.556210764564608	0.356278220951763	1.03374662578485	0.660338768195706	1.05070938290206	0.878212272731824	1.08503930069258	0.548224277168999	0.757519981118718	0.984342133603237	1.1622635305125	0.776472946133806	1.15891511302426	-0.187610714321868	1.13743423478003	1.59823604780957	2.18400178017324	0.633530633268407	1.25060204837313	-1.07231044979312	2.15621877123186	0.212745347824724	1.39519843597698	1.1375195833488	1.9093364785996	0.0976838608775861	0.996425170029671	0.88929243678643	1.06507058420753	-1.07231044979312	1.58301233762055	0.561665315144637	0.433854453033138	1.56845028126946	1.20061652558928	1.49874879019832	1.15017666138277	1.03952967654386	-1.07231044979312	0.116006900333066	0.126546820252833	1.38997041773746	0.710762290081669	0.445953141922322	0.920582744760309	1.38133196416442	0.990649416890915	0.705075346993774	0.975312338731751	0.431546460473349	1.76699626154495	0.518286036509722	1.0911594249669	1.60446216608619	1.19910990710026	0.571233654558731	0.715570221503933	0.976945499790278	0.065642067745553	-1.07231044979312	1.06587354076058	1.07064812166063	1.05968945599804	0.994606417626466	-1.07231044979312	-1.07231044979312	-0.0294384903420842	0.914177936630598	0.861228387378646	1.08847543680525	1.44721720246622	1.06987085344352	1.15829998132142	0.964520805152732	1.44810729794844	1.89552796850029	1.81784896135206	1.066924925813	1.25197017040422	1.32028674275896	0.68617170727304	1.06893924679869	-1.07231044979312	1.51614552361488	2.32714695202759	-1.07231044979312	0.47584373176684	1.32556207610923	0.324286788085139	-1.07231044979312	1.19232495090757	1.13385866686893	1.20397573561177	0.531089379694324	0.744789622627457	0.697177493617154	-0.101880749901822	-1.07231044979312	1.54421943577621	0.41031159303224	1.03005368921215	1.13013172048701	0.394287533933469	-1.07231044979312	1.17617377921765	0.589900291339352	0.0439860714078929	1.97722466973988	1.65351756582644	1.66792880217914	1.53710344051614	1.11790116420851	1.92372945596424	1.3138316528412	1.00000642358524	2.47353747346673	2.07387308075158	-1.07231044979312	0.863538116218496	0.338621585758742	2.02010565579313	1.21861792915089	0.0274287556125042	1.14679702793758	0.98461758512182	-1.07231044979312	-1.07231044979312	0.94654899683646	1.19237755019538	0.784145431425918	0.497783849954153	0.371281976077942	-1.07231044979312	0.74503215092999	1.46068000186855	1.64995641954542	0.10176380204116	2.00763692350184	1.13547399441261	0.203181915960278	0.977763508660792	0.60146380179133	0.39896535264235	-1.07231044979312	-0.067528395662323	1.28801328145078	0.459846282422145	1.08599213087931	-1.07231044979312	-1.07231044979312	0.829137414291114	0.728786502892856	1.70272889016297	1.04889670685899	0.299614109168561	1.35553962739511	0.189611088507719	1.00974626413392	1.21625539847221	1.23976877389927	1.12131487466108	0.297640985834058	0.956799722580847	1.20924551921135	0.782603890315484	1.46841668121872	1.6644041184579	1.27718853169743	0.60380198765964	1.42231696779159	1.78122682855343	1.05010464432484	1.98549815255308	0.807064270643445	1.12031406489303	1.194590152353	1.1020456952196	1.26601107080557	1.32107566020282	0.0508054261508605	1.26692759518478	0.437780689002832	0.203656068039963	0.693129462391746	1.95409148254759	0.940702963708149	1.22880260613778	0.843026566642782	1.81566144106147	0.516041902372936	0.139612980504733	0.69393706750352	1.12558388441617	1.47346523769983	1.22014619739895	0.269115588999334	0.282648230838071	0.925223045301926	0.612291288080224	0.864695912274246	0.805947430477189	0.242748192600465	1.15488233772724	-1.07231044979312	0.524035425464274	1.3514631561485	0.732108550296079	1.35934605324908	0.809624011911596	1.04504503440987	1.87893169958983	1.60876553628721	2.2496905745776	0.869405119563959	0.741693065541347	0.680209863060451	0.963985570583947	1.1110231672744	0.778204356402882	1.16580494906193	1.62400511765765	0.764826765107785	1.17599374767767	1.46007073608831	0.780912279478464	1.02341084652779	0.312177027127896	0.631668292448631	1.23665913177029	0.490512786754765	0.307290032217333	1.74603064448215	0.752791108788817	1.81007530392077	0.544588768674659	0.157781033622716	1.46681735656438	0.856174292799569	0.044855040689177	1.30391016976092	0.703980315505867	0.658040507970867	0.771608305106919	0.188687764986008	-1.07231044979312	1.35620916882539	0.199403717417602	-1.07231044979312	0.781834446969771	0.978309378323115	0.776167867504642	0.215647801045749	1.63737065941087	-1.07231044979312	1.85000229438962	1.36482874004331	0.885161184079324	0.991191491400026	0.891457760852884	1.72003858111412	2.06280356863723	1.35066421545385	1.45391862496433	2.08541859739019	1.37630962121321	1.68240226333437	0.128393242169595	-1.07231044979312	1.25811522526747	-1.07231044979312	-1.07231044979312	0.309297219902577	-0.218700403761424	0.462017152353763	0.154744719263528	0.614193251242683	0.530880760878298	0.162368800915476	0.805788032744132	1.48319782692826	0.417363628674474	-1.07231044979312	1.08035713990904	1.55835316796813	1.33864696882873	1.66619900599707	1.49542337354446	0.544375573646188	1.23357833321578	0.248385051543335	0.928583897024793	0.495219301629669	0.745954567593977	1.54715215977837	1.04450506240758	0.906993391463743	1.0012747540836	1.54880280896551	1.80588411638752	1.44138345543188	1.53798018059293	1.70256588011337	0.185239502868821	-1.07231044979312	0.830127999310603	-1.07231044979312	1.70760482446169	1.44251713473219	0.66538945034065	1.75314988169865	1.1832299771952	1.19385187237487	0.751810143738286	1.14498373877235	0.395787069568275	1.38158158971353	1.56045831480864	1.87565251908471	-0.093572039113147	2.35114614672968	0.395120137524604	-0.181156206131578	1.65005793872587	2.01120865941633	1.63413175952526	0.924717158034418	1.72412439529182	0.0214254128875943	-1.07231044979312	0.469016738062996	0.485260909845768	1.15935481239793	0.644752817987096	0.961049079969427	0.214436548318732	1.29623707318605	2.02653858131226	1.41606722141893	0.124707013757659	0.584575358782809	0.857434315355225	0.173232099410715	0.875734847082829	1.1707921263308	0.723599665313076	0.829962801334169	0.800074674586411	2.21241480307402	2.51215476660117	0.585219571734481	1.40180914966959	1.02764420746609	1.0648942312808	1.28390064843824	1.21614127560677	2.52277894889521	0.515227872081583	1.58315192030067	1.86504103820947	1.03325944653895	1.91665922119444	0.19635343822745	0.378364392686779	0.239697799337616	-1.07231044979312	1.09759059722046	0.834104861536929	1.16321801229118	0.848074296075381	1.35956590940635	-0.0716146927983229	-0.132904022425246	0.622983780997445	0.718173731258199	0.610394978728925	1.22744932214101	1.80551410282122	-1.07231044979312	1.44966749364605	1.12558388441617	0.814019480696132	1.51849340868845	1.03441150078077	0.344243584739726	0.801234584215236	0.639777710570814	1.64520003245365	0.9607827368045	0.663930128414842	1.15035040178266	0.84145679525592	0.129010193193615	0.730492898968594	1.37430536896796	0.427484807884766	1.38923796256281	1.16266107873221	1.23854219135376	0.589900291339352	1.19024506303979	1.63482268874627	0.802132248051468	0.99621507405248	0.0803767680372931	0.705440763942729	0.966196057210849	-0.239715595995149	0.171889793911244	1.05410544667509	1.57689574095185	0.641266211042237	-1.07231044979312	0.867063908261013	1.37053042203482	1.32366744217931	1.87267537993658	1.40642012575646	1.87800663944184	1.52644440238181	1.55905423965654	0.99223511789842	1.55937494384313	1.14934328708328	1.29037616751879	1.9393473981064	1.06349047435444	1.7477563626087	1.83580239097811	2.03450047894146	1.61495252745783	1.16972055995875	1.6932768762613	1.34283439391779	1.72973084781498	0.78661929080434	0.782542302334262	1.42925213866987	1.11756898360551	0.845162777668669	0.625967953485773	1.87362308746498	-0.0627135841873754	1.43344408868999	1.7793206871435	1.09694487978819	0.86864713538207	0.953893213076594	1.44258589733013	0.279234149973517	1.09666832148075	0.813804402745401	0.721723604747391	1.56850245097246	0.696005488114693	0.153125354302434	1.52719100965282	1.40800181038063	1.67733721995333	0.644087245964429	1.49711065434252	1.10473207794045	0.241093786884767	0.50902242121192	1.49051673928525	1.00914694113432	1.66256336278026	1.31687774600869	0.781270749395246	0.846989486276309	1.12731301534661	1.48565062423892	2.28749666560665	1.07340869734197	1.55094125404009	1.32565031620379	2.18506098482236	2.28536575739389	0.557210843477746	-0.341969141302835	0.284294427212235	1.45661592385806	1.33107507395423	1.668716355613	0.930812281865565	1.72207879930626	1.26479080732881	0.739668780297602	-1.07231044979312	-1.07231044979312	1.61390624842489	1.47808421918042	0.854573983361992	1.68314369508359	1.55483251097711	1.67967802362256	1.30713088138168	1.65812047108805	0.771911310615003	2.08307840889215	1.93548118021631	1.7334534054133	0.762481861486094	1.20973015203267	1.61667892114121	0.00899352710054538	0.584575358782809	1.48356070410027	0.487200787524804	-0.0668437133250994	1.50568380996296	1.0913515234811	1.35857706585007	-0.146470525518552	1.59095384286309	0.204011957210248	0.793782841277904	1.68792708580889	1.21465929518283	1.98862316223321	0.782090829956235	2.01921403004913	-0.0533508725490056	0.691159505524807	2.09087223003896	0.819635658836532	1.3328921502232	1.4559406962646	1.04275939107685	0.54579825250477	1.23158143076705	0.781680664240264	0.72657475689443	1.38390352157225	0.688228374950201	1.20639270549605	0.485939165966814	0.374973421434706	0.891759039721528	2.00628762129221	0.89909045685644	1.29134600723454	0.884731523406601	1.83826208977522	0.440652387611908	0.979265673372345	0.674302081879287	1.33150377952698	0.471814104940048	1.17432415075953	0.864139925618208	1.05283002352036	1.46107628797432	-0.318578094180794	0.23202047561399	1.18250310877127	1.59289959766465	0.416441534693864	-1.07231044979312	0.552960694377999	-1.07231044979312	1.6857974822321	0.796606887565793	0.393289962587428	1.02559735654159	1.91398410375764	1.47185522494204	1.10473207794045	-1.07231044979312	0.66059463474317	1.18650989145804	0.463385698976492	1.11038171204225	1.4357404695469	1.23404592611065	-1.07231044979312	0.970840665907012	1.58090617761853	0.865391531536518	1.3932638457757	-1.07231044979312	0.382753326770464	-1.07231044979312	-1.07231044979312	0.417363628674474	-1.07231044979312	0.86157434971788	0.549942459233015	2.08452110751193	0.786206346907568	0.73334671741157	0.860306676207674	1.02297435363359	-0.0034362867686362	1.5157194125222	-1.07231044979312	1.80976346574159	1.48811137916605	0.136680656104798	0.830789193707195	0.662131960147398	0.798180939922926	0.986272566017554	2.37678027267727	0.723975518576025	0.886954332645693	0.846402601346874	0.242238612246664	0.0306276308374759	0.0145151903722434	0.850930163940665	0.753085680696635	0.106467247199104	0.679814338858532	-1.07231044979312	0.758905586980639	1.03343656391657	0.606501568215685	1.95405255753701	1.40519222397555	1.26958174667045	1.84768003107473	2.6233274393916	1.8854518929311	1.1245771354898	0.817361969679158	2.01049302247578	0.834104861536929	0.959984315683143	0.959984315683143	0.485067260769616	1.22783571996873	-1.07231044979312	0.706996059519203	0.983103936768301	0.664702301499091	-1.07231044979312	-1.07231044979312	-1.07231044979312	0.496204396537724	0.647672802263238	1.08185652587769	1.60701801967012	0.321491838945109	-1.07231044979312	1.34868197527743	1.04019999320331	-0.128402819171625	0.695285295633256	0.0930611249438461	0.153233155763474	0.971448761800394	0.40232953032074	-1.07231044979312	1.3739522337967	0.0670959941040547	-1.07231044979312	0.0622060460968598	-1.07231044979312	0.548868041601054	1.15181644322247	0.58518165867864	1.27430106474148	1.31542566722445	-0.0354977008254365	1.56162077548135	1.0597551023994	0.632304801326952	-1.07231044979312	0.156043837239778	0.70152315800996	0.660083002699755	0.131072056928508	1.64475991874463	1.47158722192545	0.910948043966318	1.58899057781415	-1.07231044979312	0.537170014995065	-1.07231044979312	1.03997648401306	0.773934864377125	1.10302139998157	0.375617803953779	0.0826250919258438	0.461147868664642	0.462763248485267	1.26083884114267	1.27533100751867	0.715848677053477	1.06824133853415	1.02472194218678	1.5962928086878	1.2491085716202	1.42546140489342	0.732679724030332	1.04950041924812	0.750439219722564	0.683515267137168	1.26266019334151	0.413569188081622	0.374329749823432	0.617056863262395	-1.07231044979312	0.60380198765964	1.77685724126383	0.396454758053676	0.271124634619483	1.31709580286551	1.10235917011862	1.31635467056581	0.403342534893572	1.11095735066813	0.176828356214955	1.23054621954279	0.713069409499053	0.47928620496101	1.63272418334117	-1.07231044979312	0.770700111899068	1.53966342095602	1.58548204904304	-0.19365882337649	-0.0419127413314359	1.77034844882235	1.25720958618111	0.342414202722226	-1.07231044979312	0.296516582597562	0.98461758512182	0.944464781290231	1.00644205787408	1.12076425731871	0.416326373551126	0.310447387090165	1.13368884231175	1.16640871171674	1.37289382690823	1.98982838419953	1.04775106287096	1.52227947492991	1.39747797040438	1.54454380183153	0.590817651971764	1.10034139434654	-1.07231044979312	1.19866409799101	0.7268012620424	1.80336713321554	1.15038515486387	-1.07231044979312	0.232896013563447	0.455958267538713	1.08185652587769	1.62744803555477	1.09839856170986	1.16385503143686	0.91949024228858	-1.07231044979312	0.764377102441838	1.13368884231175	-1.07231044979312	0.136471839512543	1.0930827298343	1.22764249560594	0.81703777989675	0.403680589629854	-1.07231044979312	0.319441143028403	-1.07231044979312	0.710025718597249	1.6611014017082	0.758113459262012	0.836102060717278	0.459289316801088	0.901347949974652	1.20678692330317	0.674563514170596	1.19532918015503	2.65685408303733	1.30648561927677	-1.07231044979312	0.75456050017096	0.600530929877055	1.23920919823006	0.371122007634754	0.766277742872027	1.99355897140753	-1.07231044979312	-1.07231044979312	-1.07231044979312	0.819798357942773	0.646920685394332	0.826502905540142	1.0440853675811	0.855888247997573	-0.0788772446182602	1.12881495468916	0.66042404581336	2.32382715256429	1.39019086653699	1.09953124180223	1.37289382690823	-0.0181451099085855	0.58761268782133	1.57347486049241	-1.07231044979312	0.540126918038232	0.851839295802252	0.400308722156764	0.551090545116565	0.627505785389795	-0.0101511775369362	-0.23027855532874	1.05040694937501	0.893901918416762	0.493057654699538	-1.07231044979312	1.31547747832757	0.712514962154355	1.19063065473127	0.679287346557438	0.517469043746424	1.80713197742166	-1.07231044979312	0.766478125527223	-1.07231044979312	1.58076559774905	0.457930003370691	1.42609187075562	-0.205982219817343	0.271258829598715	1.08256785913973	1.06993744329999	0.370269583889894	1.32609167378216	1.41388724173756	0.457806581010141	-1.07231044979312	0.790881523038541	-0.425643722715171	0.276111533747479	0.416671924003564	0.132451234631491	0.385697674387766	1.26743726790625	1.22398087453949	-1.07231044979312	1.44057472591708	0.285945481387194	0.303296901762318	1.26753924472099	1.91652028775319	0.729354812126913	1.17779607103729	1.97005573200234	0.946809962646866	-1.07231044979312	0.772821152044479	1.62375978347873	1.37962248329469	1.32212885438356	2.02711845604097	0.232645716312699	-1.07231044979312	0.152802083526072	0.133142210308497	1.45154399207376	0.530880760878298	1.15666801886335	-1.07231044979312	0.519104111285391	0.571827259404673	1.05709034669644	1.13555911177623	0.47109463065259	1.42465158057001	1.08399264956944	1.35210292510522	1.65966089434096	-0.0815373214041591	-0.0341744331521667	-0.0137038170157101	0.556138357109157	0.186845909691471	1.01862416790413	0.326947330582434	1.94025848301196	1.50994787042748	0.489536804499477	0.67613431827533	0.624756477433617	0.481784599062991	-1.07231044979312	0.511375832382347	0.307576337846506	1.48156702533104	0.954579115067602	0.528382792097452	-0.247953492703194	0.455589283232106	0.974008543233443	0.767230096659094	0.903747757281471	0.278281936461073	1.28387284408299	1.79804878860519	1.01193382398804	1.16580494906193	1.04666741546124	1.09823689604592	2.49167826365989	0.269249299564542	0.437243774422794	0.376908707207201	1.30584091798522	-0.0647833864151157	1.19343033331085	0.756334609347449	1.75630847908406	1.6553239808009	1.52239406452602	1.52023613014922	1.21625539847221	1.58535241142367	1.35108260151978	1.4354338810836	1.91309441406092	0.911146371675982	0.959186805621339	0.347305533994367	-1.07231044979312	0.656258597709293	1.40969261728711	0.601697233849328	0.853661202530785	0.135429021064048	1.23732744178167	1.16173380472182	0.75945072170303	0.670133400596865	0.849432741155586	0.986410657205615	0.649766627869662	1.43420877218549	0.519104111285391	0.162149422512246	1.62477667765479	0.861459009484717	0.8740294502442	1.20182779239803	0.435100918070947	1.8424042341682	-0.100866606267323	-1.07231044979312	1.53532175635947	-0.0155467177525439	0.802079411173766	0.30244489061453	0.654143657101196	0.853661202530785	0.584764765045912	0.0929652678363333	0.98145639638059	1.32675420160312	1.32785972764755	0.895445293788053	1.3347508928727	1.2362208030749	1.41487318688884	1.38247378910646	1.10147714548706	1.2795688520046	0.614510796904266	-0.0671177115007826	0.94654899683646	0.848040369615136	2.03937517773746	0.821917012830073	0.964788576080607	1.02266273769489	-0.270312034215597	1.231361326142	0.692412427482935	0.218444030010767	-0.250161712161716	1.84366429333425	0.965270822164983	1.00644205787408	1.39025100018453	1.54071916942055	1.37352869140713	0.224860806145981	0.915923374701936	1.09742911339504	1.4545103888639	1.29148143479015	1.30305367040073	1.79950962355931	0.904164900861587	1.26781125183086	1.95276910791848	1.0061579354871	0.659980724779683	0.113305750731524	0.236748356749358	0.803651191432866	0.844487460340857	-0.155389624395679	0.560570600942129	0.71985286693225	0.710025718597249	0.431015110242919	1.50993249704896	-0.191004715365684	0.693129462391746	-0.189465519375277	0.869405119563959	0.412309748236237	0.433143351918571	0.66136284141508	0.82420607910388	1.22840082171746	0.3519291705451	0.930193074095234	0.768542702617813	0.392294080641638	1.76640619368085	1.29682449874686	1.62801902851308	1.13864318439025	1.7830993787481	0.677096124298904	2.3803041093021	1.46790663939284	1.35120218349318	0.545549049319419	1.08573791886712	1.26624009515249	1.24959074809122	1.50295763420397	1.83173780134229	0.939625730802863	-0.156505175928234	1.77956703190451	1.31060144248866	1.54880280896551	0.661106671280737	1.43953805275082	1.90621188002669	1.60674377102255	0.771810293516979	1.90642421376383	0.676483901474396	1.13009792723857	1.29708572637146	0.236916468216399	1.12911861058004	0.702341187952881	1.19488567365502	1.25179901600159	1.59218558094727	-1.07231044979312	1.23697514854408	0.17999527196938	-1.07231044979312	1.13165405615083	0.0222547382489762	-1.07231044979312	1.15935481239793	0.729639150147235	1.03286109407397	-1.07231044979312	0.816713745443098	1.13343418031547	-1.07231044979312	1.60821901016325	1.42811291458905	0.30987201156541	-1.07231044979312	1.47078378149205	1.03796806064855	0.657785648710747	1.20650531746254	1.92546181102153	0.987654700410745	1.51113255473996	0.0323198050095714	0.0515102574781949	0.484873673135509	0.800812567733378	1.35478219430356	0.254340612311674	0.921186242847542	0.99140009287903	1.70517816516873	1.0522234812619	2.05173945202822	0.556645385236811	1.06545650824739	1.0313140691462	1.55505674981183	0.923264784148131	0.875734847082829	0.730397983509731	0.967525708602647	0.286221131107846	-0.152812480624619	-0.0870721127245172	0.787032488966179	-0.221271474761768	0.880165114397994	1.24889546505408	0.76918919415644	1.66575931213669	1.78939188106571	0.875911509701776	1.09539752418554	1.28219460428411	0.414773880703671	0.635004726555619	-0.191004715365684	0.631570424000325	1.40740389379323	1.24050570760217	0.53046373354919	2.11443208221138	1.28889454321347	1.03219767009706	1.0130086369522	1.64305075039115	1.07127054577174	0.677358681901063	0.444985881223158	-0.143837790813721	0.610710638941025	-1.07231044979312	1.46864543225748	0.452461999172289	1.09525263051928	1.44635592177434	1.37028947264604	1.00986047859904	0.866320125193479	0.96841354810457	0.0275965893092522	0.0661867892390074	1.2677140949209	1.76258161161295	0.867715382011102	1.45436750687424	1.06754411178731	1.07384379221022	0.290789035862811	1.17815707208173	1.26156684203348	1.98741977381257	1.50304582934519	1.48120510084838	1.73838955241708	1.83226830302882	1.03975304514032	1.33968038060748	0.813804402745401	1.27533100751867	0.500955014688504	1.44112603837884	0.519923270620618	-1.07231044979312	1.80907785944665	-0.0257044790994589	-1.07231044979312	0.107649959751977	-1.07231044979312	-1.07231044979312	2.31846786088795	1.27822251144028	1.26418143196653	1.24583355647968	0.218809823846533	0.972666539259369	1.11038171204225	1.21424184265625	1.5070784401937	0.630429726806294	0.574207291712471	1.51742529025739	0.917422975189553	1.11508250048512	0.247098854459405	0.985030965015927	0.993991902684034	1.05431063864083	1.47845109415476	0.503144734718913	0.925349574785291	1.8068382536425	2.15967825832185	0.915474127212784	0.992653002348236	1.12743324790917	1.39290166476371	1.10001722364102	1.13777568953889	1.12692840572566	1.46828962716968	1.7161584539156	1.68739413515045	0.274624269837124	0.815634750669426	1.70343566362065	1.78347030653376	-1.07231044979312	0.384714580004244	0.511308467130952	1.3123132791527	1.3413120425156	-0.138173512275882	-0.0705286507175189	0.634840771285802	0.72665968721958	0.963383920825445	0.610040047708341	-1.07231044979312	0.932600151887349	-1.07231044979312	0.26871465037314	0.4622657488171	0.863480277822975	-0.122889769089895	1.26414759254132	0.672787843802267	1.0017686107574	1.47089085764312	0.160616338768714	-0.307517826037999	1.22228018410132	1.45154399207376	0.540409261929389	1.52980839393299	1.41225956871087	0.292738227425939	1.68190837007504	0.750732751230083	1.49324075076755	2.26911825896846	-1.07231044979312	1.0625440856262	1.66213198380227	1.21017468108668	0.779470097342841	1.18776327679293	0.261063530397207	1.98696720742161	2.46281217539115	1.12817913727711	1.9655536446075	0.936777571830592	0.67070501101859	1.2847074298528	1.10058461844041	1.00035850871183	0.838105147388908	1.14175698050754	1.1717310446393	0.318126730206713	0.331110745833399	0.304577333629475	-0.115345331102836	0.843026566642782	1.46244286479958	1.67453757952544	1.08189038286582	1.41873933210974	0.973845739164124	2.16236391069349	1.47156286271725	0.980223273426482	0.218565933812079	1.31374480493266	1.6573343293963	1.17806680502898	0.999892710592839	0.766177574098608	1.0455854168645	1.88275933034294	1.28801328145078	-0.00960818999567948	0.783158436906326	-1.07231044979312	1.09936932091941	1.44667994439631	1.50416385461178	1.03561619402056	1.51502265408634	0.620173661910954	0.675191380736129	1.03908315001503	1.64857032852498	1.30086339664191	1.67585379435002	1.51681560917694	0.2413479857629	1.43504385776742	1.61344510713483	0.132313150593002	0.203656068039963	0.260887870226051	0.0355513443823949	0.746051738694553	0.62301596807163	1.57989056624524	1.56808519291065	2.14262436044032	0.351465136307187	1.84967068475046	1.82337675701616	1.19699473434817	1.1815350781423	1.31213600942439	0.489731876323927	2.02750988107809	0.217895802608567	1.37599487364116	1.03156641422733	-0.196598675601472	1.22359650254705	0.660083002699755	1.5401595310148	1.12704056235521	1.40863541738088	1.21589678650181	1.3775384025834	0.793738110626401	1.30932897991385	0.408206561931097	0.619533078575359	-0.24152156125965	0.61868529297881	1.14350686344067	0.999252547317615	0.265384712575839	1.47037209119549	0.548796479435191	1.01137556689269	0.53436692738039	1.97735327930681	0.875205132051103	0.959870329940104	1.23885600150095	1.66407321031493	1.3771871163707	1.40439516250261	0.281963743549291	0.793782841277904	0.751614124275208	0.644919318447084	1.55315281410915	1.04622926528831	1.44406581038368	0.970570570412463	1.50228448135098	0.946027358198919	1.34796246447857	0.73182314832112	-1.07231044979312	0.836769100538605	1.21899969735391	1.74572650314515	0.969394939822422	1.32686468030215	0.918818375061654	1.07972675814985	0.628803669396974	1.20537997778984	1.34690926126321	1.75064109631428	1.01499057495383	1.40806677113931	0.755151344567462	1.26553936599101	1.05760706122009	0.690827500364892	0.214678581595763	1.34408308232573	0.690827500364892	1.08697009896824	0.884751977350259	1.10180197594495	1.4265966236446	0.782706549526431	0.755879258533392	1.11604682174912	0.417709783304528	-1.07231044979312	0.969828344385512	-0.131014569556984	0.508083569640756	1.68930819441756	1.13487845346362	0.98661784487925	1.35832556908311	1.36482874004331	0.889184349205493	0.701114525486954	-0.203607301131483	0.727367865065604	1.30685427174918	1.28130347330032	0.818173124593682	1.57137727567291	1.28044576233381	1.76590964092239	0.615623452155462	0.126342071355405	0.541059139170181	1.13767323617352	1.13894761757208	0.257648185936516	1.06106930141859	1.51396734719864	0.964788576080607	1.34564561158866	0.670081460947181	1.05611430954415	1.74038015998546	1.31140374330876	1.20137499607901	1.31304017993809	0.669527696311377	2.02057125037118	1.15035040178266	0.751614124275208	1.10459227801524	0.840486843772391	2.00376386017922	1.58945959715038	0.611974844711088	1.57308987274258	0.7881257387861	1.21102407843739	1.18760648568493	1.47785260014508	1.09125546779055	0.902237443146197	1.04932787771452	1.48060936633951	2.07197227008826	1.57459154455855	1.74668760942043	1.14578022948528	0.442003245948571	1.13921156339558	1.49442022755652	1.20089587045059	0.523357977937494	0.349520255503649	1.28675615418906	1.52997054490072	0.776091619572487	0.933853055477081	0.768619291158533	0.863604223231108	1.5663680829629	1.45759607633894	0.857434315355225	0.558866654378772	0.604884056111604	1.39900962713901	1.68792708580889	0.522318704108845	1.25597760600632	1.14918987530054	1.0832324085067	0.776261723040702	0.789453905971314	0.928334567187428	-1.07231044979312	0.838774156784225	1.40937530117748	0.308149384064404	1.0269125101747	1.60318742220189	0.854688166847647	1.58992890355318	1.43318936644001	1.45783285536436	0.973276222530523	-1.07231044979312	1.45311130878846	0.734205269694357	1.12558388441617	1.28612839077464	1.71174766054043	2.04372695001738	-1.07231044979312	0.748095623823567	1.04243896166605	2.54410785336225	0.589442108857783	-1.07231044979312	0.408774751522001	0.416671924003564	0.566063370927672	-1.07231044979312	0.575400688916227	-1.07231044979312	-1.07231044979312	1.82944310650573	1.47475571646456	-1.07231044979312	1.30820756699228	1.64722044158495	-1.07231044979312	1.4081425657875	1.06199068408581	0.655496421946658	1.39762370791324	0.369843839525695	-1.07231044979312	-1.07231044979312	0.923454051811772	0.347919881554789	1.52411498069694	1.0061579354871	1.91602146357806	1.59369372990167	-1.07231044979312	1.30262579146326	-1.07231044979312	0.959984315683143	1.1805079538938	1.22129449472502	0.364442736990687	0.566063370927672	0.320319108272191	0.489341794917949	2.05131571900833	2.03041244785741	-1.07231044979312	-1.07231044979312	-1.07231044979312	-1.07231044979312	0.954816699783771	0.378202470606448	1.10832961188412	-1.07231044979312	-1.07231044979312	-1.07231044979312	1.46672606857163	2.41525614591065	0.894537007268106	0.972057385967261	1.17052408657981	1.24504180488142	1.77560285190526	0.728786502892856	1.13845908332066	1.71792981870966	-1.07231044979312	0.977354384982521	0.479094444684387	0.840114153454904	0.734778257423979	1.59055509255649	0.720039701970516	0.442093411419584	1.1013147853267	0.542672633190753	0.806425849839054	0.245559383981265	1.41585386193341	1.87508155406213	1.563354831255	0.640438841405362	0.30586067379713	0.87309035398784	1.68028779515308	1.56924190413584	1.13726356787099	0.99544525802898	1.47696538241673	1.88600151097126	-1.07231044979312	1.083834199435	0.754855856791524	1.06106930141859	1.19866409799101	0.0370896339385843	0.0915295997171817	1.0911594249669	1.68739413515045	0.82387859564577	-1.07231044979312	1.42056180174479	1.12911861058004	-1.07231044979312	1.01430057456309	-1.07231044979312	1.12659204040876	0.191230766082581	0.626210523844266	-1.07231044979312	1.29751041782171	1.35765532473388	0.805469350261654	-1.07231044979312	0.956402667271995	0.315652211076735	0.528798422140294	0.407752402723708	1.41048649399553	1.29904132588076	0.330961529163305	0.174353301543689	-1.07231044979312	0.330961529163305	1.58245426102268	1.49022696887646	1.70365326214407	1.64355395090229	-1.07231044979312	1.32941022922897	-1.07231044979312	-1.07231044979312	1.43919820449269	2.11386783949567	0.467510002753204	-1.07231044979312	-1.07231044979312	0.19635343822745	0.711684166636841	-1.07231044979312	0.942257113763698	1.33274365108933	1.62188148297891	0.431369291214729	0.191694436671819	1.17150738263055	0.511982451289185	0.410140635759462	0.288985113260096	0.909215098825092	-1.07231044979312	0.427836899866901	-1.07231044979312	1.00957497707124	-1.07231044979312	-1.07231044979312	1.55281731742201	1.68721656647383	0.744595663783668	1.05678519142532	1.48483214339209	-1.07231044979312	1.66600156146071	0.187075793149297	-1.07231044979312	1.00275736323462	1.56166386353919	-1.07231044979312	-1.07231044979312	0.813159579334022	0.328579342611965	1.21443156428707	-1.07231044979312	0.159305827972454	0.33635798201106	1.06199068408581	0.30586067379713	0.688304672384052	0.568938711005951	0.948508626136995	0.424675531486847	1.58271996109263	0.918424516022482	0.456696913807263	0.530255324952364	1.01171905750071	0.995165533487728	0.301594163625259	0.0967172873230552	1.12793844355468	0.31275474840557	-1.07231044979312	1.10964228138197	1.24881023970899	1.1436913080963	-1.07231044979312	-1.07231044979312	0.150866656690198	1.01415690923783	0.298485764104155	-1.07231044979312	1.8484283966944	-1.07231044979312	1.10546647400118	0.509156659835225	0.829467448612192	0.534227104326921	1.08669167944096	1.25741074311191	0.942905701586035	0.844487460340857	0.550659765665588	-1.07231044979312	-1.07231044979312	-1.07231044979312	-1.07231044979312	-1.07231044979312	-1.07231044979312	-1.07231044979312	-1.07231044979312	-1.07231044979312	-1.07231044979312	-1.07231044979312	-1.07231044979312	-1.07231044979312	-1.07231044979312	-1.07231044979312	-1.07231044979312	-1.07231044979312	-1.07231044979312	-1.07231044979312	-1.07231044979312	0.279098019948651	-1.07231044979312	-1.07231044979312	-1.07231044979312	-1.07231044979312	-1.07231044979312	-1.07231044979312	-1.07231044979312	-1.07231044979312	-1.07231044979312	-1.07231044979312	-1.07231044979312	-1.07231044979312	-1.07231044979312	-1.07231044979312	-1.07231044979312	0.609448934824342	0.102935573993836	1.57046138678501	-1.07231044979312	-1.07231044979312	-1.07231044979312	-1.07231044979312	-1.07231044979312	1.62318764114043	-1.07231044979312	0.202944996948597	-1.07231044979312	1.07689689397759	-1.07231044979312	0.606148799031568	-1.07231044979312	-1.07231044979312	0.966397357242217	-1.07231044979312	1.39835282015113	0.870280760253326	1.76719305021244	0.363494790420612	-1.07231044979312	0.832776650606141	-1.07231044979312	1.55058443046545	0.774948941954026	1.39495633926717	-1.07231044979312	0.898177357681216	-1.07231044979312	-1.07231044979312	1.37254135698943	1.1401703993468	0.685639553266681	1.2663164524077	-1.07231044979312	-1.07231044979312	1.62794114088662	0.260098089260445	1.21785498928757	1.02955016401724	1.80634143404829	0.515227872081583	0.906993391463743	1.29200833316162	0.707820945284239	1.22475022376562	-1.07231044979312	1.2899029863413	0.824861521270206	0.934136282072189	-1.07231044979312	1.87075573642036	-1.07231044979312	1.20257418699065	-1.07231044979312	0.716684751105809	-1.07231044979312	-1.07231044979312	1.9047801240986	1.07595608865243	-1.07231044979312	0.916672768963905	1.16173380472182	1.27040033314606	0.730777727148498	-1.07231044979312	0.745468925346522	1.07470360413433	0.642924146649636	0.552960694377999	0.245559383981265	1.19606895720978	1.12023072677753	0.649431158924596	-1.07231044979312	0.604739673957012	0.918925830040085	0.506744832975776	1.19903558667544	1.10997082340243	0.571827259404673	-1.07231044979312	1.44577303121614	0.774340310945387	-1.07231044979312	-1.07231044979312	-1.07231044979312	1.68155578218064	1.25060204837313	0.631081305481182	0.661875485776061	0.284844237627362	0.669873743873317	1.96345660508086	1.01473174585659	-1.07231044979312	1.58245426102268	0.183181234828378	1.06014910780474	0.509761096100447	2.0641271082318	0.739091546894839	-1.07231044979312	1.89986836994779	0.841792870130881	0.322666989355217	-1.07231044979312	1.03574312289493	0.23064746662019	-1.07231044979312	-1.07231044979312	0.917798383296641	1.47799156307127	0.892361993235161	1.34986612924608	0.384387248066392	-1.07231044979312	-1.07231044979312	1.2091378666307	1.14222933873378	0.34945862047598	-1.07231044979312	-1.07231044979312	-1.07231044979312	1.06987085344352	-1.07231044979312	-1.07231044979312	0.390307364974345	1.33007572024536	2.17120847343726	-1.07231044979312	0.999795256916621	-1.07231044979312	1.25841735254632	1.36496826182239	1.46068000186855	1.14240118186536	1.00106320709927	0.385369792985939	1.26958174667045	1.3658757886101	0.563420841276581	0.876147130652407	-1.07231044979312	0.437780689002832	0.403342534893572	1.46784510585498	1.24821393858316	0.467133903425136	0.514821259294703	-1.07231044979312	-1.07231044979312	-1.07231044979312	-1.07231044979312	0.110221993620757	0.55860491943888	0.789102303775318	1.04258847740949	1.21642661613475	0.919302053776269	0.684576545497164	1.53138558294404	-1.07231044979312	0.655496421946658	0.784763041489511	-1.07231044979312	-1.07231044979312	-1.07231044979312	1.30605575616023	0.877326450711066	0.685639553266681	-1.07231044979312	1.19477483913927	0.419096421938326	0.994327026142626	1.16173380472182	1.41110453370002	0.920431952318584	-1.07231044979312	1.28050237293944	0.802607966497138	-1.07231044979312	0.524241752405298	-1.07231044979312	1.90548431333938	-1.07231044979312	1.33609206642138	0.434566400701681	-1.07231044979312	0.398294814077944	1.49360846434479	-1.07231044979312	-1.07231044979312	1.24050570760217	-1.07231044979312	1.08924126558503	1.15750986348804	-1.07231044979312	-1.07231044979312	-1.07231044979312	-1.07231044979312	-1.07231044979312	-1.07231044979312	0.870280760253326	1.15435797336254	0.559914688618083	1.10310276855502	0.96693444056022	0.373044533855668	1.08035713990904	0.352238733974512	1.0800418796097	-1.07231044979312	1.93613198560241	0.914427015589848	1.48287138588315	0.695285295633256	0.416326373551126	-1.07231044979312	1.04378573721518	-1.07231044979312	-1.07231044979312	-1.07231044979312	0.736500203001153	0.555125531161746	1.49803497412431	1.46226639351904	-1.07231044979312	-1.07231044979312	0.928774621458039	-1.07231044979312	-1.07231044979312	1.66068955379468	1.27987989464539	1.54820985759949	1.3666445572136	0.409457299762983	0.838439569798849	0.683515267137168	-1.07231044979312	1.52113452636604	0.589900291339352	-1.07231044979312	2.20435740237752	1.64911094570307	-1.07231044979312	1.17025614564647	1.83029616071978	1.13982781195793	1.08732822598985	-1.07231044979312	0.747511014429896	1.18815540219855	0.978582472508707	1.24109578718434	0.908103352333389	1.20089587045059	1.50808994428431	0.287877884074241	-1.07231044979312	-1.07231044979312	-1.07231044979312	0.917422975189553	1.31687774600869	2.07104528003534	-1.07231044979312	0.60006500692305	-1.07231044979312	0.864695912274246	-1.07231044979312	1.2336562446826	1.95116772533928	0.954684698292953	1.34080528225874	-1.07231044979312	0.563420841276581	0.80930351279354	0.354721230360141	1.43344408868999	-1.07231044979312	1.23287750192331	0.417709783304528	0.295114230174219	0.812193496680346	0.210578711181495	-1.07231044979312	0.871684117324378	-1.07231044979312	1.60127926596816	0.514008836871153	1.68544311750312	-1.07231044979312	1.81508171012439	0.428894424219114	0.354565761584381	1.46544919147723	0.407752402723708	0.677708923522796	0.835657730999894	0.936446861377568	2.04709078207159	1.10326553335121	-1.07231044979312	0.50754772537165	-1.07231044979312	-1.07231044979312	1.2644860566985	1.4626635118056	2.00284049302451	1.31818704825711	-1.07231044979312	1.27491885801963	-1.07231044979312	-1.07231044979312	1.21671206792098	-1.07231044979312	0.34976686148338	-1.07231044979312	0.483906655390009	1.27368378790004	0.290372230958412	-1.07231044979312	-1.07231044979312	0.559041205092774	0.507146148190556	-1.07231044979312	1.08256785913973	0.977763508660792	-1.07231044979312	0.0516866239762095	1.03618755282265	0.420138527834238	-1.07231044979312	1.45962425291776	0.223218733660225	0.576297222293771	0.50234756912939	-1.07231044979312	0.319733647639347	0.685107832887475	-1.07231044979312	0.404695916191296	0.175027167424755	0.39662179854509	-1.07231044979312	-1.07231044979312	0.464882197576695	0.347919881554789	1.27574338715217	1.09154367347579	1.18213994645356	0.408945314817241	0.542106018899859	0.315071534220563	-1.07231044979312	-1.07231044979312	0.275299806669948	0.0875314247759608	0.900553934640307	0.363179151878271	1.00573196632217	1.57702761896818	-0.0527857366327931	0.907178261165014	-0.113869744284218	-1.07231044979312	1.1538339880545	1.55651590835367	1.30262579146326	-1.07231044979312	-1.07231044979312	-1.07231044979312	1.95866879780473	1.29074440658866	-1.07231044979312	1.89231031183525	0.380473472159704	1.28112537594752	0.702341187952881	0.532760859399583	-1.07231044979312	1.04109473396537	1.32642286392612	-1.07231044979312	0.897083232396486	0.401992248030233	-1.07231044979312	0.667282871518729	0.487200787524804	-1.07231044979312	-1.07231044979312	-1.07231044979312	2.29303890022151	1.21481115515609	0.958589269800025	0.878035016837838	-1.07231044979312	-1.07231044979312	0.239191049266567	1.17887961187983	0.782296006978392	0.0413884286252667	0.782911915122554	-1.07231044979312	1.1306388091317	1.19256167758132	-1.07231044979312	0.608268351340484	1.24845240103465	0.721349032241872	1.60151752628796	1.38023256442271	1.21877061255161	1.65612819150269	0.227168083773678	-0.019058744903187	-1.07231044979312	0.781988264992772	-0.0326996651264238	-1.07231044979312	-1.07231044979312	1.112110011342	0.254080331001905	0.607561049870526	0.994327026142626	-1.07231044979312	-1.07231044979312	1.07576807603857	0.980428643539378	1.16545002889128	1.86431138520137	0.549512470371845	-1.07231044979312	1.41061006130193	-1.07231044979312	0.816389866182039	1.02472194218678	-1.07231044979312	-1.07231044979312	0.804196124397103	0.536327760742258	1.43471899236051	0.662645213634084	0.178183285972397	-1.07231044979312	1.1013147853267	0.790347262214285	-1.07231044979312	1.32388750058501	0.450812925203432	1.87012687491692	0.465256901000072	-1.07231044979312	1.18815540219855	0.294274493800679	1.20369521071497	0.748680748222954	0.711684166636841	0.887672903274611	1.40017870455862	-1.07231044979312	1.06268250312997	0.139612980504733	0.138563811981159	1.04889670685899	1.80262532417346	-0.0341744331521667	1.29015531198717	1.10326553335121	1.18359368364233	0.134180413262399	0.897083232396486	1.73892176887105	0.0561165380205959	1.63407438713179	1.80015770356187	-1.07231044979312	0.788480689002302	-1.07231044979312	0.812515370748469	0.833440431330892	1.38461941202564	-1.07231044979312	-1.07231044979312	0.540974334100512	1.28320585302492	0.685462264991032	-1.07231044979312	-1.07231044979312	0.546510810633736	-1.07231044979312	-1.07231044979312	0.23944436561907	0.732489277969303	1.39641009236726	0.53674874526255	-1.07231044979312	-1.07231044979312	-1.07231044979312	-1.07231044979312	1.47507867994357	0.633530633268407	0.197993734982318	1.09694487978819	1.08828410741279	1.81633833758337	0.881232646369016	1.6986638938429	1.4250833785183	-1.07231044979312	1.11690508161033	0.96612897006553	1.20015118814237	0.481207136393788	-1.07231044979312	-1.07231044979312	1.33408121083578	-1.07231044979312	0.689908980785485	1.1208977016897	1.97773923360435	1.71284800919449	1.11112190347366	1.59842589584031	1.36134913272386	1.61716516871464	-1.07231044979312	-1.07231044979312	-1.07231044979312	-1.07231044979312	1.62942235532936	1.27677534467316	-1.07231044979312	0.651951435085813	-1.07231044979312	-1.07231044979312	1.2241731361534	0.552096853342372	0.858811541645644	1.41271381828359	1.1331796080738	0.388327347194974	1.68102720156442	0.390307364974345	1.71064887118814	1.16847239304622	1.85784375387736	0.341805699470533	1.00871916456305	0.605209035773761	-0.0628518672289014	1.16428002161239	-1.07231044979312	0.421705118409169	1.17433954491018	-0.0260043101213869	0.504342426053591	1.0859648895623	0.589900291339352	1.00445559992686	0.394620434005023	1.31010633664928	0.875205132051103	0.58442387462233	-1.07231044979312	0.225930823425113	-1.07231044979312	0.0557606692029983	0.376262898752649	0.328579342611965	0.292319973615982	0.419096421938326	1.7062692216901	0.552960694377999	-1.07231044979312	0.0770231685286842	1.16470526070347	-1.07231044979312	0.873794555566551	-1.07231044979312	0.725669512586767	1.88052255620639	-1.07231044979312	0.68086960413199	-1.07231044979312	1.18486808835787	-1.07231044979312	-1.07231044979312	0.9121885262804	1.82434421774107	-1.07231044979312	1.98445922058062	0.874499481130811	1.00914694113432	1.50388419406454	-1.07231044979312	1.45405326154582	-1.07231044979312	-1.07231044979312	1.30777670522634	-1.07231044979312	-1.07231044979312	0.335154369603979	0.900614980311357	0.892000157772119	1.20613001169115	2.2632189008085	0.952839293623745	1.58291929662389	1.67860037365835	1.48858100071307	-1.07231044979312	1.62685672592123	0.540126918038232	-1.07231044979312	1.37990712598417	1.23229398662358	-1.07231044979312	1.52514939990615	1.00743738812392	0.628154398989603	0.771911310615003	0.476607044048149	1.34895507480578	1.27822251144028	0.214678581595763	-1.07231044979312	0.950080305034574	0.508351666846952	1.25878006890583	-1.07231044979312	1.45646582115263	-1.07231044979312	0.674040754639402	1.16314726687958	1.10522159193073	0.638457483236184	1.04648696798733	-1.07231044979312	-1.07231044979312	0.633776080694229	0.0110972010182687	1.4681879992818	-0.0512279789879589	1.36357421446346	1.02445952876499	0.363810600678134	1.44592842470595	1.37905352223523	-0.256710409757765	1.24821393858316	0.780451671199337	1.54525198839861	0.794722873031972	0.978992313196041	0.571382003289429	1.37148494228026	0.221499891619332	0.829467448612192	1.68438099621223	0.733060780744611	-1.07231044979312	-1.07231044979312	1.75819185073907	0.446074159063632	-1.07231044979312	-1.07231044979312	0.700978371233953	0.72529269353083	1.57720349165714	0.878744315231328	-1.07231044979312	1.19035521128786	1.22282836280541	-1.07231044979312	0.20770335288488	-1.07231044979312	0.0401809260149045	0.292319973615982	0.0786971477880263	1.08478542658217	0.226425389505347	-1.07231044979312	0.633285279607539	-0.0446553651703292	1.2017345466773	0.478328007106245	0.992318674935531	0.947724113220333	1.37649853329044	-0.0632664619752415	1.17040924265511	1.03278734964489	1.33037168517059	0.863827381577963	1.46634677078963	1.10326553335121	0.722848600598943	0.354099605926653	1.07783893862997	0.782296006978392	0.897994882848104	-1.07231044979312	1.60573902964265	0.412881889280636	1.44841907936881	1.03160848047338	0.973954271008755	0.889472620491462	0.145527918836593	0.366660647138302	1.46385611891163	0.0801898640049834	1.47901140384773	-1.07231044979312	1.3138316528412	1.46186948359096	1.40298704501781	-1.07231044979312	0.482555401485178	1.64641164241338	0.986203530598118	1.64475991874463	1.27460989677483	1.33096396836213	1.59218558094727	1.00829164706526	1.0455854168645	1.86031037890819	0.573611439801126	1.35512638682189	1.01674736360626	-1.07231044979312	1.32432781287399	-1.07231044979312	0.246585217804347	-0.0366707539082914	0.514414914328872	1.06615169788112	1.44788467570892	1.32609167378216	1.79851694438637	0.926489379766633	1.43958337742021	-1.07231044979312	1.22590576371072	1.65215899924319	0.582835479233954	1.58805339899091	0.945245631687034	0.17233684965089	1.02079591771083	-0.0126254288171646	1.38438070588357	0.978582472508707	1.67714601294232	1.34963826131869	0.193320465782063	0.122873782720389	0.0234182062240416	0.657530889786238	0.317835050545716	0.465631836438694	1.31209662189934	-0.171278745408865	-1.07231044979312	0.0856386779217961	0.346998605607894	1.21877061255161	1.2727588391701	0.654481583036202	-1.07231044979312	0.985789460447927	-1.07231044979312	0.600997194683258	0.720787572208991	0.981703281119164	-0.141304036726562	0.221254787121341	-1.07231044979312	0.730967680806759	1.23093425261028	1.64292881185075	1.16939939791675	1.53697201638345	0.71822031617307	1.49223045590765	0.19635343822745	1.49581849374025	0.0773946780562806	1.18669254260325	0.404018837961969	1.24702278452723	-1.07231044979312	1.20537997778984	1.36273903229576	0.827160573752354	0.646920685394332	-1.07231044979312	0.599599425372447	-1.07231044979312	0.235656891745621	0.668059048107539	-1.07231044979312	0.664187417278896	0.912933884942956	-1.07231044979312	1.0269125101747	1.34080528225874	0.0520395476395188	1.90267133021491	1.20605497365595	1.19348301237437	1.47507867994357	-1.07231044979312	1.80361455953479	1.54613814651407	-1.07231044979312	1.09179995359413	1.54472078688612	1.09188005991915	0.387339837689563	1.15856354532056	0.555125531161746	1.53978065422243	0.427132923610795	1.78039231824675	1.27656883779698	2.29738230636628	0.303296901762318	0.88141072979805	1.25155946668411	0.596195549988452	-0.0819349630656587	0.654143657101196	0.324876948550401	1.09771981044274	0.370163118607548	0.443537904380764	1.00530625419925	1.07668771913256	1.26144545860466	1.83861275264261	0.53674874526255	1.16300579673729	1.08098807748404	0.0562945691763054	0.753970179972476	1.1951707540285	0.859156282458581	0.780656346898823	1.48254508531655	0.880520774039111	-0.105537392496452	2.20864622414254	1.75160505655699	0.702887108763652	0.831120032651713	1.19127376103139	0.0762809801236315	0.475081376587758	0.138773475536651	0.280597279169105	1.24985493107496	0.988693087622867	0.785587407185141	1.06993744329999	0.916297970438886	1.4524839919372	0.677971728453378	0.248385051543335	0.607796729777471	2.01479657439154	0.373044533855668	1.4071578310323	1.50872281834788	0.461334038559338	-1.07231044979312	0.34945862047598	1.48136342154982	0.0862057514047416	1.64037254952592	0.527759869039845	1.24393478303586	-1.07231044979312	0.594038914050924	0.806744984712268	0.617056863262395	-1.07231044979312	0.681574064966832	-1.07231044979312	0.709887703299641	0.883253633506523	1.67944362409088	-1.07231044979312	1.34293115620132	1.15268255212148	1.15331038128845	-1.07231044979312	-1.07231044979312	-1.07231044979312	-1.07231044979312	0.328876573611608	-1.07231044979312	0.100984126126469	-1.07231044979312	0.254601016586316	-1.07231044979312	0.302728751480637	1.11161578780336	1.35615991738433	0.509962706778351	-1.07231044979312	-1.07231044979312	0.925729301759382	0.00883209067097386	-0.122286228370449	1.11591037466325	0.74082475765085	0.797236066750391	0.898907740274769	1.15829998132142	0.0798162658741771	0.905270322426023	0.193087872256447	0.365709077382323	-1.07231044979312	-1.07231044979312	0.299331811032171	-1.07231044979312	0.987032403558709	1.79361525450065	0.837770889406007	0.669354741653161	0.275570250976306	1.6818579905331	1.6351766846	0.0357220244909875	1.40347652570857	1.34114308414005	1.28137472425846	0.398797646471262	0.435992842801148	0.763678229064044	0.0234182062240416	0.00867070903498539	1.01663203050178	1.52826111186052	0.308723011076439	0.077952462480359	0.544588768674659	-1.07231044979312	0.306003447170629	1.04648696798733	1.58319845351139	1.57491017386485	0.615623452155462	-1.07231044979312	-0.29935845826604	-0.17704304040511	0.534646667924722	0.440532458428888	0.492469437121239	0.394065705157763	0.00834811002007635	-0.0660207150257974	1.40993069229313	0.538717116395767	0.205318906222497	-0.101373972297254	-1.07231044979312	1.04333652838204	1.11161578780336	0.922508229705517	1.49818633360815	0.842970440986359	0.736500203001153	0.565622176387671	0.644087245964429	1.27183504783585	0.855991210321841	-1.07231044979312	0.0072207349277571	-1.07231044979312	1.04757034026952	1.65424635476564	0.642177547376134	0.772821152044479	-0.0828614107047791	-1.07231044979312	0.489927010426467	0.288569646021953	0.514821259294703	1.56954659266316	1.53682184509959	0.325763335587707	1.12256784413329	2.0384695701745	0.0564726648821588	1.14767940995621	0.708187894017319	1.36792426175125	0.825517598039816	-0.170633242390673	0.428894424219114	0.858237359893527	1.24212956797591	1.33026596989891	1.71904863099312	-1.07231044979312	-1.07231044979312	1.34181914758004	-1.07231044979312	1.70809106937328	-0.0847085204739308	-1.07231044979312	-1.07231044979312	1.89401447040159	0.983516426554912	0.833772565175954	2.00182679318157	1.35949994576516	1.78485441179759	1.08943285071029	0.117815645393802	1.7906348603134	0.472989817633091	0.415118528351999	1.27509546535509	-1.07231044979312	0.471283883320849	1.97918824282731	-1.07231044979312	-0.148008184771355	-0.32880584291021	1.34720117703239	1.00304011881832	0.181585860333803	0.69889420715793	0.00883209067097386	1.74603064448215	1.12709664720858	1.49859010642126	1.34603419887002	1.54122801424434	0.827160573752354	1.45190194938288	0.891156613767927	1.1753254489334	1.49870118158429	0.976128443833079	0.0257536281792578	0.890193827446679	-1.07231044979312	0.68192658113735	0.138354233383528	0.550372744262155	-0.114976906526471	0.475462434672086	0.739668780297602	1.34554849639881	0.794096039193835	0.713531806243896	0.707820945284239	-0.17714902534385	1.0975259993307	0.879454347285431	0.221867756366436	-0.275617019351039	-0.337082757929048	-0.166738827732333	0.729070596407274	-1.07231044979312	0.336659280299585	0.210098417110701	1.20313448383588	0.91859158038642	-0.106290123753141	1.34637977985249	0.380612800063817	-1.07231044979312	-1.07231044979312	-0.314904872774151	0.568347824381908	-1.07231044979312	1.25640550736524	1.21995498939041	0.808278937138973	0.502048898600347	0.447819512786858	0.875469938432448	-1.07231044979312	-1.07231044979312	0.843475738576589	1.897772685535	-1.07231044979312	-1.07231044979312	1.31731392374853	0.493253852939043	0.954025064974315	2.02670766763344	-1.07231044979312	-1.07231044979312	1.4626635118056	1.23962147581652	-1.07231044979312	-1.07231044979312	-1.07231044979312	0.978582472508707	0.395620265699562	0.455958267538713	0.408092989445811	0.519308799342045	1.51090675827152	2.06604278863305	0.267247014674214	1.82201828654185	0.267247014674214	1.66626812351191	1.63338625162328	0.267780251440253	0.658550527783019	1.15935481239793	1.04228947737749	1.57059216096948	1.51034256019641	0.392294080641638	0.649431158924596	2.14147083460036	1.06222121587857	1.65453806322282	1.57198847771346	0.719759469272583	0.979675913406385	0.230149047650938	0.0875314247759608	0.0790699081167217	-1.07231044979312	1.7942670375736	0.833440431330892	0.745760268055259	1.49637200764772	-1.07231044979312	-1.07231044979312	1.7747080938708	-1.07231044979312	-1.07231044979312	1.34554849639881	1.53688441287456	1.55865354853434	-1.07231044979312	2.06107159529535	1.74833245403343	1.39641009236726	0.942257113763698	1.99807294680944	1.64641164241338	1.4016426154587	-1.07231044979312	1.15017666138277	1.51401735026075	1.0164590661138	-1.07231044979312	-1.07231044979312	2.33952147288438	1.06800885395576	0.67613431827533	-1.07231044979312	2.06259788273545	1.8636431321826	0.599599425372447	0.790970607832933	1.15174182711103	0.23239553394786	-1.07231044979312	-1.07231044979312	-1.07231044979312	-1.07231044979312	1.36925961988561	0.459660570160769	-1.07231044979312	0.963985570583947	0.829467448612192	1.43727528413858	0.729070596407274	-1.07231044979312	2.16822956835775	1.18650989145804	0.680341757841878	-1.07231044979312	0.731918268626598	1.22129449472502	-1.07231044979312	1.60191479122339	0.339075379869052	-1.07231044979312	0.374651496851192	0.869346783297436	1.50376437103895	0.659060949793607	1.62155528970358	-1.07231044979312	0.879454347285431	-1.07231044979312	0.637963095676427	0.33335367741905	0.35038383794521	0.666507622134678	0.953827296466401	-1.07231044979312	0.520538353401536	-1.07231044979312	0.419790956222932	-1.07231044979312	1.74890897250211	-1.07231044979312	0.557297882387701	-1.07231044979312	1.16598247421558	-1.07231044979312	-1.07231044979312	-1.07231044979312	-1.07231044979312	-1.07231044979312	0.596813080517112	-1.07231044979312	-1.07231044979312	1.012578515513	1.89568257101663	1.98204034096332	0.295114230174219	0.790762761685682	-1.07231044979312	0.533807823890146	0.870514453587001	-1.07231044979312	0.767079634655938	1.78419581152256	-1.07231044979312	1.14861487037503	-1.07231044979312	0.218809823846533	0.454851991057529	1.00488079883008	1.23756239785939	0.574505429161766	1.65220747829855	1.17635385532351	0.774036202980489	0.111811276710619	1.31753210869346	1.02586019199175	0.738610902911904	0.267113785518385	0.60286568143662	0.378364392686779	-1.07231044979312	-1.07231044979312	0.423275844025162	1.00190977623701	-1.07231044979312	2.14263264140296	-1.07231044979312	0.719199361132831	-1.07231044979312	-1.07231044979312	0.897447747928425	-1.07231044979312	-1.07231044979312	-1.07231044979312	1.1914576099129	-1.07231044979312	1.19127376103139	0.850930163940665	1.19164150515667	0.71724272421619	1.11856598528749	-1.07231044979312	1.24702278452723	1.49388436646021	1.07831042665829	-1.07231044979312	1.48934475621904	1.12861258838159	0.300744717449704	1.42963226308253	1.5514768021493	1.24662616146801	1.15610733158644	-1.07231044979312	1.62892830038256	1.32715200173498	-1.07231044979312	0.172560519703138	1.66543912131497	-1.07231044979312	0.879809638871884	0.438855964060682	0.680341757841878	1.12558388441617	1.33441597656686	-1.07231044979312	0.504342426053591	-1.07231044979312	1.09468943314354	1.05831227629942	0.247870211292162	0.311311547367583	-1.07231044979312	0.662645213634084	0.667282871518729	1.16138086887929	-1.07231044979312	0.742272569864568	0.596813080517112	-1.07231044979312	0.69961838214697	-1.07231044979312	0.104894574981662	0.728313285010385	-1.07231044979312	0.555993567316922	-1.07231044979312	1.77863561542575	-1.07231044979312	-1.07231044979312	1.1013147853267	1.20313448383588	0.430661139149349	0.0214254128875943	0.182953030228248	1.2602327225808	0.487783954800239	0.0513339544848857	0.550803325822967	-1.07231044979312	0.743142776954965	0.473939633753582	0.124502997433762	0.290650066497742	0.880165114397994	1.60717804328094	1.23697514854408	0.725104364645369	1.33229833134162	0.847531675292843	1.90407656456078	0.689908980785485	-1.07231044979312	2.17019439889371	1.79747461716763	1.047389663577	1.84138471737375	2.30085505703206	0.843812812136997	0.211059433847442	0.161053905295555	1.44278239642187	0.379336868507271	0.585788540529163	0.969019539380817	1.80896711083024	-0.0295872260041253	0.92852033385592	1.27810426905962	0.469205343530897	0.689730529602045	1.62082186024708	0.915923374701936	1.47131931372104	1.7605299757926	-1.07231044979312	-1.07231044979312	0.728218682098384	0.960516495082844	1.87943133597646	0.432433095589687	-1.07231044979312	1.24940702455394	-1.07231044979312	1.61862575928751	0.332156353560766	1.34080528225874	0.616578702073741	1.67383925102316	-1.07231044979312	1.36832461891622	-1.07231044979312	-1.07231044979312	-1.07231044979312	-1.07231044979312	0.276924444952904	-1.07231044979312	0.171889793911244	-1.07231044979312	0.846177010934739	-1.07231044979312	0.355032293363855	-1.07231044979312	0.99895122251433	-1.07231044979312	-1.07231044979312	-1.07231044979312	1.15261282688919	0.352858358980084	0.870982079517859	0.814127045346462	1.27245078026131	1.00381828181735	1.23054621954279	1.44366727592935	0.479669906808099	1.42609187075562	1.84171869857357	1.00021765355152	1.04859504266876	0.69744825464033	1.38033429293831	0.215890377910938	0.217348130371603	0.644919318447084	1.15856354532056	0.0807507862560138	0.418402698185112	1.04987799978893	1.49886782478992	1.31927989877547	0.782501246823422	0.731347751943423	0.89272401892644	1.15803651305985	-1.07231044979312	-1.07231044979312	-1.07231044979312	-1.07231044979312	0.72453970022517	0.923454051811772	0.543949402169276	1.96472139367535	0.737650659887206	0.792219036768771	1.03441150078077	-1.07231044979312	0.870631330152394	1.71248105278985	-1.07231044979312	2.35509992099058	-1.07231044979312	0.656004439306358	-1.07231044979312	-1.07231044979312	-1.07231044979312	1.29084965141057	0.647672802263238	1.370430017025	1.30519677658291	-1.07231044979312	-1.07231044979312	0.68086960413199	0.928393224975579	1.61667892114121	0.226178050180624	0.578994496640147	-1.07231044979312	0.24530322485748	0.998108198060256	0.399133106539698	1.14034175392483	1.18980463638226	0.487783954800239	1.17960286974135	-1.07231044979312	1.4723915156688	0.918173995004716	0.893811239214573	-1.07231044979312	1.38820915639535	0.555125531161746	0.725104364645369	1.85809638433014	-1.07231044979312	-1.07231044979312	-1.07231044979312	2.11112286516189	0.355966487404473	1.5013718695458	0.503543705805463	-1.07231044979312	1.89651795028134	1.24523966287066	0.331558629495978	0.488173042564341	0.450447076774906	0.747705827055819	1.26326831217714	-0.034910051208194	1.55865354853434	0.605913728120752	-1.07231044979312	0.632059915526432	-1.07231044979312	1.05192040381927	-1.07231044979312	-1.07231044979312	1.61927580229229	-1.07231044979312	1.31101428313078	2.04522022658658	0.705897821420785	0.944985250965076	1.41532072778607	0.904042185409035	-1.07231044979312	0.62137648768684	0.987239774631489	1.09742911339504	2.02383809346381	0.78538122076794	1.10473207794045	1.73292589876398	0.550803325822967	1.01473174585659	0.557297882387701	0.945375858548582	-1.07231044979312	1.15540708166434	1.28299754165215	0.871333008518761	0.957594510985389	1.17455509724168	1.61473700061137	2.43710705655602	0.721723604747391	-1.07231044979312	0.609448934824342	1.82876133197108	0.466007004146228	0.313043829864843	-1.07231044979312	-1.07231044979312	1.20145488091742	-1.07231044979312	-1.07231044979312	1.39196081160326	-1.07231044979312	1.62794114088662	1.59482679070145	1.3103656366109	0.898907740274769	1.66068955379468	1.43804386418843	1.13013172048701	1.67803871720717	2.15359955073259	1.70790869178419	0.946940482204594	0.243258247306849	1.22513520139938	1.03618755282265	0.144890939358166	0.0967172873230552	0.74343309988323	1.79708410293166	1.35169158210861	-1.07231044979312	-1.07231044979312	-1.07231044979312	0.317689266807636	1.38152214751424	-1.07231044979312	0.333803320112896	1.22282836280541	-1.07231044979312	-1.07231044979312	0.592656367986476	-1.07231044979312	1.57597323019166	-1.07231044979312	-1.07231044979312	0.606383956769009	-1.07231044979312	-1.07231044979312	-0.00516319536585432	-1.07231044979312	0.894537007268106	0.384060098925642	0.455404875679195	-1.07231044979312	0.188687764986008	1.15803651305985	1.43669936259688	1.09436780446041	1.69779944871364	0.817686314926666	1.15582715045338	0.792010804138754	0.221990433458491	1.36234165428767	0.816066141977583	1.29751041782171	-0.17256671810068	0.8101585154877	1.71080574579012	1.57710089434693	1.10571143952615	1.47777540952861	1.48872781707824	0.561884487462792	0.473939633753582	1.28029482191456	0.522593059652388	1.60756681090564	0.753675216183133	1.38390352157225	2.0222029887898	1.00573196632217	1.24869094081002	1.26509568395597	1.3784376351272	1.74059100347597	0.17166640808724	1.20126849655081	0.582155958835528	-1.07231044979312	0.556862808754686	0.473179662076924	0.619453050760342	1.50977878035368	0.211540585762844	-1.07231044979312	1.14705644044213	0.547795469355834	0.845726054124041	0.873442364364506	-1.07231044979312	1.38641213545739	1.96055525538021	0.567388816570056	0.19775909866073	1.64388960052371	-1.07231044979312	0.857090442219552	-1.07231044979312	0.706172208750744	0.429777128199606	1.08771042555306	2.21830258098847	0.616260126669987	1.45279758526645	1.63937061926582	1.24331281502033	1.65206205027243	1.10787074299253	0.200110103584617	1.68208472432039	-1.07231044979312	0.281280093581589	2.0641271082318	2.03142874293456	1.65068991407802	0.846628266490726	0.512387195881542	1.27183504783585	1.34215740940313	1.04581069749945	0.453012695202236	0.806744984712268	0.655242562848659	-0.000121793922705229	0.671953909445916	1.55088177186686	1.39939563891333	0.191694436671819	1.20493032663916	-1.07231044979312	1.07407818381752	0.631733546371896	2.13154786317291	0.834769942390145	-1.07231044979312	1.4115993314803	1.28654684051647	1.07501651961014	0.596349876296902	0.759897073024509	-1.07231044979312	1.21329397157732	-1.07231044979312	0.604270658071218	1.15772047742753	0.940702963708149	-1.07231044979312	-1.07231044979312	-1.07231044979312	0.837102866128751	2.19381928389854	1.86806415605873	0.810586423243066	-1.07231044979312	0.259572194742248	-1.07231044979312	1.86752694589737	0.622822869899329	0.443176455103477	-1.07231044979312	1.13013172048701	1.64171048644513	-1.07231044979312	-1.07231044979312	0.278825859477816	1.5157194125222	-1.07231044979312	0.0764664235019138	-1.07231044979312	0.283470723342841	1.13982781195793	1.10326553335121	-1.07231044979312	1.58880305038261	0.196587458505419	0.883372700432838	1.87338894353917	1.46321982784777	1.45397472062514	0.718080571311131	0.221745107036393	-0.0643701862866531	1.07595608865243	0.459660570160769	0.719759469272583	0.223710833795959	0.619693164259831	1.16102810460125	1.22129449472502	1.41420237437163	1.40127637012409	1.98958719286083	0.0990401824438135	-0.0602172127130456	-0.0387164231912321	-1.07231044979312	-1.07231044979312	0.255122194430034	0.642426317651284	0.825189480259272	0.1991684622794	0.947332187589559	1.72393820907595	1.09019970370096	1.0687065349095	1.1429169563183	1.11013515069774	1.24440901687725	0.0438124633678292	0.61849349751852	1.02370199137685	0.858639236445632	0.347766233268839	-1.07231044979312	1.18760648568493	0.569604122823056	1.36552660946608	0.755446963604803	1.56832856579337	-1.07231044979312	1.15121972938693	-1.07231044979312	0.339378108653479	1.20932626904821	-1.07231044979312	1.07407818381752	0.0340179245792782	0.326207045964272	1.6358740898118	0.581477168693545	1.1498293055536	0.484680146908972	1.44699484242086	1.34690926126321	0.328282266141097	0.229651084628648	-1.07231044979312	-1.07231044979312	-1.07231044979312	-1.07231044979312	1.14394960962867	-1.07231044979312	-1.07231044979312	-1.07231044979312	2.03609132052238	1.37236518426695	1.81132390241563	-1.07231044979312	1.562040987651	-1.07231044979312	-1.07231044979312	0.58761268782133	0.950736218058433	1.4597749839951	0.448256643972505	1.26387693303449	-0.0506601959463383	0.998023951075557	0.538435538908999	0.699754254114867	1.24702278452723	1.8895439782701	1.07314107825245	-1.07231044979312	1.27615599716364	1.32830239848432	1.26845767094056	1.06014910780474	0.436707340796013	-1.07231044979312	0.140453849475603	-1.07231044979312	0.634758809336997	0.0400086702757823	1.31818704825711	0.176152190886842	0.573388140582724	1.00928959094711	1.50103751966868	0.673518415009222	-1.07231044979312	-1.07231044979312	0.729354812126913	0.42924734919238	1.75702541670695	0.343023350558266	-1.07231044979312	-0.0430695342972684	1.30538075990581	0.240331897723311	1.26784525977246	1.39883928866476	0.990982951763173	-1.07231044979312	1.12533206541608	1.92315284978892	1.541785423043	1.58858878946574	0.945375858548582	0.571827259404673	0.725669512586767	0.915923374701936	-1.07231044979312	0.539492112095693	0.163907023947074	-1.07231044979312	1.08518214443761	1.12407428752614	-1.07231044979312	-1.07231044979312	1.35636679526921	1.12477837288658	1.09791367389779	1.6132837730287	1.24702278452723	0.772821152044479	-0.147382410240932	0.733442057106622	0.0424258226540686	0.365709077382323	1.11976421134787	-1.07231044979312	0.716127250443323	0.472800032513821	-0.0272016984053154	1.46497091745199	0.194834799145524	1.69177520387005	1.18797238408799	0.227415874254639	0.367613777088801	0.645669103199767	0.487589503827209	1.95959050286065	-1.07231044979312	1.20808370921182	-0.00563307334819561	-1.07231044979312	0.588221907515818	1.51168321461382	0.00481390781148565	0.79639729185115	1.31687774600869	1.76562013127782	1.73179673226235	1.20830947218214	0.399636654827265	-1.07231044979312	1.87538284497475	0.860364246757832	1.73089457953154	-1.07231044979312	-1.07231044979312	-1.07231044979312	-1.07231044979312	0.583062148555551	-1.07231044979312	0.425727459297658	-1.07231044979312	1.31993638141398	0.33126000143378	1.2532979681444	1.61224743312099	0.535276544993027	-1.07231044979312	1.24030911966574	0.343633144166934	1.02428464049461	0.279370313209972	0.748095623823567	1.42773355566711	0.987931453729608	1.23568485070285	0.993908146745321	1.35926911887756	1.51852394839234	0.329025247103334	1.83813892116888	0.634021621949452	1.01473174585659	0.702341187952881	0.892181051736622	1.90251534789762	1.27615599716364	0.577045308686398	1.06921860120837	0.550803325822967	-0.115468069490857	1.8484283966944	1.23037998246028	-1.07231044979312	0.335755859946436	0.0790699081167217	0.169660184792998	-1.07231044979312	0.128393242169595	-1.07231044979312	0.575176754701798	0.291762785907285	0.509156659835225	-1.07231044979312	-1.07231044979312	-0.181890095051176	-1.07231044979312	1.05526137262453	1.41741277920118	1.33542117772386	0.0309655917075305	1.3565047457061	1.69059735875218	1.87485566172308	0.792844122053467	1.72123026492654	1.40017870455862	1.21985940410011	1.51098739217266	0.345772524488078	0.844318735607057	0.225436707270873	0.53046373354919	-1.07231044979312	-1.07231044979312	0.923706489081763	1.1306388091317	0.355654921728952	0.0846949805833683	1.06199068408581	1.31374480493266	1.25636532645793	-1.07231044979312	0.128804460590367	0.900737087860431	1.07127054577174	0.788325375190729	0.640686940657602	1.80692108763154	0.690712614786541	-1.07231044979312	0.917923564566934	1.31583196321598	0.895990840925063	1.0171079008631	-1.07231044979312	-0.0277992339584079	1.71374945726229	0.445892642489251	0.486230078065843	1.04851964660452	0.528382792097452	1.99762038887456	1.47540178116227	1.36645811647373	-1.07231044979312	0.235908574715157	0.110420382633711	-0.138754989574857	0.414257284282468	-1.07231044979312	0.359404824154082	0.786412787090671	0.89909045685644	-1.07231044979312	0.945766685236547	1.26550238229114	1.09212043260121	1.39544061081203	-1.07231044979312	0.467886335624681	0.960183835476349	0.00353524378940739	0.000195089064825588	0.587156157648343	0.710854419582925	1.36308691145659	0.368250066035832	0.799127141396212	1.51980092540355	1.34731797533763	0.317397811433233	-1.07231044979312	-1.07231044979312	-1.07231044979312	1.12123142074842	-1.07231044979312	0.629128551277172	0.228656523568876	-1.07231044979312	-1.07231044979312	-1.07231044979312	0.0520395476395188	1.20134304458994	1.26753924472099	1.02498445288768	0.134180413262399	1.3968953031488	1.43115468092369	-0.0853663409695351	1.37060573463628	1.21193119074606	0.537591570283801	1.93373167755595	1.41927489468039	1.32322752066246	0.569826083302168	1.59684526216646	0.647421999185385	1.38892917247571	1.34849996445141	0.242493343176837	0.945506109755067	0.612291288080224	0.503743288552104	0.600997194683258	1.04678773922046	1.12625583184283	0.265119179324586	0.915474127212784	1.78551356864302	0.156043837239778	1.78297886519298	1.86057647872029	1.29827547645993	1.10939597330233	1.05556587572463	0.458732864205845	1.82901692782478	1.26144545860466	0.622179629737317	0.146165680540642	1.53401852115603	0.564520544078667	1.56936376498936	1.71837329262147	1.17714672015858	0.706172208750744	1.94576132830842	1.73821715303537	0.379823713829622	0.95785964153813	0.591123734330036	0.456696913807263	2.23861438336407	1.96368641604362	2.15286587308767	1.29141823218081	1.43224400800205	1.63836999031276	-0.0819349630656587	1.6549466404499	1.67070455856672	1.23311103800714	-1.07231044979312	0.323697237721518	0.911146371675982	0.318856584547409	0.281097928112302	0.602281189249984	0.00273782780694138	0.12859881026757	0.8303923997611	0.192390699436061	1.59296023154875	0.846854006411741	1.10767417449411	1.89591453180229	0.981867919190274	0.671953909445916	1.35778693241515	1.41756243425559	1.37133414757464	1.65068991407802	2.34003561509201	1.57413153620015	1.08240972398329	2.17796995696724	0.457621494763632	1.46008596175261	1.19390458188913	0.421530848940146	0.693667754984409	-1.07231044979312	0.226301705766346	1.56832856579337	0.194251854822446	-0.173743821306458	0.557733258462525	1.18992695043461	1.17887961187983	-1.07231044979312	1.22590576371072	1.39776947372102	0.161053905295555	1.34188678766473	1.70790869178419	1.13402853136108	-1.07231044979312	0.971651577783609	0.572941779540812	-1.07231044979312	1.1914576099129	1.43115468092369	-1.07231044979312	0.360032175105642	1.21739760663181	0.805628672677711	0.0479962128322428	0.0568290501011148	0.67665876352223	1.18998811515693	0.377716973456097	1.13412561472193	0.840449565550329	0.731347751943423	0.206748304621943	-1.07231044979312	0.332156353560766	0.778000428510625	0.494432364867528	1.70051953145169	0.698261210089382	1.1783376397862	0.223710833795959	2.05653732492133	1.16598247421558	1.34929658986211	0.244535464348249	1.89769517473808	1.79328956695366	1.49554188801619	-1.07231044979312	1.46608736073587	2.17876494662579	0.733060780744611	0.888032470282179	1.7095516368692	0.908473735833234	0.228656523568876	0.0143518723787449	0.0270932635555633	2.33188215650596	-0.135722556087242	1.08514813143794	1.39883928866476	0.734014383992446	1.46960694211504	0.0197710519929742	0.586244084426273	1.14824351127878	-0.17714902534385	1.24275053516089	1.05101194500792	1.20943933380169	0.765877157945756	0.591276830983708	0.694026862989205	0.740921180161719	1.57067264849885	1.28597153313172	1.39676294182619	1.55901416109162	1.65104482113281	0.98682509365246	1.39210548146248	0.598785477814039	0.337362925747288	0.615384862755253	1.64965194216515	-0.0140114719910397	1.03627647221608	0.396454758053676	-1.07231044979312	0.734587206381234	0.28182694662665	-1.07231044979312	1.09372497936753	0.980839564122463	0.705349390628991	0.0645544227921419	1.24523966287066	0.178183285972397	0.0826250919258438	1.4000568406997	0.139612980504733	1.60946565756164	-1.07231044979312	1.3587154251735	1.00106320709927	0.0340179245792782	0.204130639388449	0.557515532596456	1.21159089180038	1.50220838848889	0.560497687899318	0.406222184467178	1.44997991987375	1.10701933398236	0.608504293112428	-1.07231044979312	-1.07231044979312	0.162149422512246	0.57346256485879	0.90477880547825	0.302161172432598	1.15035040178266	-1.07231044979312	1.02188429751375	1.04761551661507	0.508552816419436	0.616419394511522	0.945962180815801	0.958549452241465	1.10326553335121	1.49206526287755	1.33007572024536	0.62137648768684	0.500756335964358	0.785999970219364	0.747121560541522	0.519923270620618	1.2416863409854	1.0355210122617	1.20613001169115	0.210098417110701	0.630592559458375	0.808876417227529	2.15024847682564	1.97238946642144	1.36187004217548	1.62813088094332	1.76617029164714	1.24481574664118	2.00124811838971	1.74286430055445	1.27615599716364	0.155177399667358	1.08852327713603	0.560351887246014	-1.07231044979312	0.524241752405298	1.22764249560594	1.41606722141893	1.28362265192264	1.39094890306508	1.58145360346082	1.22265389782272	1.31060144248866	1.03885999200038	1.50046035258055	1.18290279662031	1.5997380344767	1.36669117466295	0.999795256916621	1.65770088871727	1.55754503728928	0.208061933678161	0.737458778223456	-0.173636951349482	0.00907426587259581	2.6493519607401	1.77003233321331	1.63221297476194	1.19847842451007	1.35704146200298	0.296516582597562	0.6918751668595	-0.0490951305643633	-0.101880749901822	1.39932607258342	0.822461327297887	0.807596749901783	1.57751136608096	-1.07231044979312	0.767079634655938	0.781219527665043	0.995501216276577	1.2532979681444	1.30155717328421	0.914987771229364	0.626534093895557	1.30409383412425	0.201171432420004	1.32688677801114	1.65206205027243	2.18367467337012	1.06522492877887	0.241220871571111	1.00837712985294	1.78328482058877	2.41502740075866	0.564153762386319	1.47719376394626	0.956270365650077	0.815742572693919	0.710578069809284	0.624756477433617	-0.0141652236270212	0.679462963287158	1.3214704331673	1.41181148737994	0.257735495633374	1.2422773697262	1.98198033867717	1.62887342495921	1.08713720263491	0.572718717617141	1.07783893862997	1.029256606089	0.54352352183695	0.940314967755466	0.776778163890566	1.55364834055004	0.569160436724239	-0.1366579251304	-0.104657558383946	-1.07231044979312	1.60423023700799	0.347305533994367	-0.157950941577129	0.440832326369672	0.352393577928497	1.25265518628242	0.379336868507271	1.42185091256784	-0.157061833843815	-0.172888081198855	1.103056271099	1.3826325136195	-1.07231044979312	0.858191446193877	0.518388236631977	0.473559529069364	0.789724494520939	1.50959094657723	0.96254247972285	1.25902197905579	1.25060204837313	0.809816384449789	1.02852324279234	1.80203708788856	0.99824863209595	1.12716876271225	0.978699545422122	0.937329105627116	1.54566540084378	0.2512253238162	1.56045831480864	0.682985274897917	1.44220778054385	2.18075588729493	1.24892955795671	1.00445559992686	2.03384767639817	0.255556885908903	1.21463249963457	0.162881040989815	0.995655124394349	1.72027677150967	0.573547631945156	0.0506293767942092	1.48156702533104	1.57073603838635	1.65134795407567	0.0741841058136931	0.578351241436477	0.394620434005023	1.0270378903392	-0.40084963610276	0.9023876582401	0.356278220951763	1.24642793012051	1.25762743510372	1.52895433259657	1.51207678730473	0.484486682055557	0.858466974689741	0.804355146194789	0.947430148340256	1.59297519389382	1.50764613645767	1.46722321423958	0.693189250805486	0.999438042038977	0.205874331665729	0.522534258935167	1.01581082628388	1.54491143207963	2.04722563235015	1.93847234649021	2.16629566072773	0.756778876482018	0.506878575625376	1.23391600931428	0.468941312297568	0.828148273723244	1.44884110625275	0.692591612510288	1.44370416842989	-0.24034864943689	1.51671404312951	0.452156274284384	1.54803206193797	0.874801814054639	1.36580593973407	-0.312013097828688	1.05091107667981	-0.237719193729621	0.332355733718458	1.37364967906273	0.607291808143976	0.318272626162893	1.19532918015503	0.935772148830559	0.543268133239673	1.07088146715283	1.0313140691462	-0.468663762495773	-0.134256902895896	-0.109785743264968	1.31311673722723	0.812322227903539	1.15758507573102	0.826174310539082	1.51348623568891	0.607749586819502	0.703160239680427	0.610552789299515	0.573090531402487	1.36632497297235	0.92261325735765	0.922865388655687	0.732870224945868	0.833061048605937	1.53150155043734	0.0798785128018625	0.143196139290491	1.29806819506062	1.10503327786243	0.394870232722339	0.703570149436027	1.17446527600584	1.26776874410832	-1.07231044979312	0.768284281116293	0.191462550968404	0.293994860136105	0.439394326061915	1.36023907143348	0.932088862200344	1.31140374330876	0.59450043345198	1.09856026378751	0.68086960413199	0.0934447361384073	1.62477667765479	1.16624884333758	-1.07231044979312	1.47475571646456	1.00936092666379	0.682455713108422	-1.07231044979312	2.06028714786395	0.141296086206765	1.75495606297993	1.56457596851215	-0.0106160956530424	0.415290927262872	0.697087264818792	0.900859217024684	1.3914145326789	-0.129116701639506	-0.23488842160453	0.443176455103477	1.10424289712997	0.723270969271383	0.529075663698802	1.34827251334963	2.04772309084871	1.61652936835437	0.66059463474317	0.83034832586403	0.856403214950862	1.19394411652425	1.0998551931476	0.779429229629464	0.779020689585687	1.83128161075667	1.93527791365904	1.42443577439327	0.432433095589687	1.73549830709912	1.99235958089082	1.70348401356738	0.803560412088585	1.5199912968691	1.94999543990777	1.81493400430207	0.801181817692883	0.633040019647245	1.73859648217315	1.52558082284227	1.19532918015503	1.33519768239712	-1.07231044979312	0.0210940837412982	-1.07231044979312	0.237168732457539	0.265650373093049	1.6928475296746	1.39859601500668	1.37473720500177	0.141717718660783	1.16004127601242	0.915174790782645	0.963504209382022	-1.07231044979312	1.18213994645356	0.292319973615982	1.29285215136356	1.2085729504484	0.518763115137795	-0.20529099698505	0.944985250965076	0.0905747610022205	0.640438841405362	1.56476178522777	2.17689563992419	0.791282497670412	1.62498723746729	1.19477483913927	0.882658608152064	1.52947466229819	0.698532419645489	1.34690926126321	0.667282871518729	0.586851987105219	0.632451777656136	1.45123091848391	1.51588982832894	1.16513074898442	1.00190977623701	0.770397654891223	0.988366572055412	0.850589551701852	0.415290927262872	-0.0657460471079411	-1.07231044979312	-1.07231044979312	-1.07231044979312	1.19355676945503	1.35110434227152	0.894294999617688	1.04919849901833	0.626372288446961	1.67716194505372	1.10980653363586	1.67169449738201	1.00530625419925	2.13617482434676	1.02036103408407	1.07220519990389	1.41146435433849	1.69592426306966	0.606619201390589	1.2606989233756	0.144572742445688	1.68049898199466	1.36476532965974	0.463634858582379	0.684576545497164	1.78298460351143	1.5767014357863	1.18970457650987	1.04206530989553	0.137935330828813	1.12623182293977	0.0667321115546012	0.989594265417489	0.838941512039128	0.875590338773001	-1.07231044979312	1.29200833316162	0.40232953032074	1.80647940780404	0.332754702490006	1.81591923730611	1.21187446326125	1.55487735347994	1.31484562967658	-1.07231044979312	-1.07231044979312	1.13607002662238	1.0452251162602	-1.07231044979312	0.802019031244067	1.14455267202035	0.20341893963107	-0.278404722367763	0.718471931658026	0.0850722460197746	1.30391016976092	0.287048895187909	-1.07231044979312	0.0634691678580014	0.679814338858532	-0.0304786364280483	1.05693775272401	1.80200768770066	1.0666155341169	1.32565031620379	1.96244623052415	0.407752402723708	0.269249299564542	0.328876573611608	0.422693610445696	-0.279546515935957	-1.07231044979312	-0.122044574301724	-1.07231044979312	1.59517783942522	1.35613339872303	0.281006867648674	0.41796953170007	-0.163136379706593	0.269650624516552	0.863769518719287	1.17739015883082	0.764317170311952	1.34759057586343	0.573909295298642	0.773732233222347	0.768887420233963	-1.07231044979312	0.694206490947909	0.667455275005911	0.985306686804305	1.5555846303164	1.52611612682851	0.881873962903485	1.20433656880495	1.31848952289168	1.18684712934016	1.65931831227027	0.21129995610801	0.00321611624867532	0.88141072979805	1.63560578229567	1.23726871450511	0.718173731258199	0.979402393404783	1.15121972938693	0.53046373354919	1.14085606141009	0.43706490981205	0.562542464231509	-1.07231044979312	0.986990936685209	0.93799152399191	0.284844237627362	0.402835815356949	1.06754411178731	2.04962304494183	0.419790956222932	0.66367294161735	1.70126303297247	0.632549780571169	-0.0010711694389124	-1.07231044979312	0.942451626684904	1.02603546982699	0.74343309988323	0.874096577791547	0.439214818321497	-0.0930555590156192	0.9121885262804	0.797445923949571	0.838105147388908	1.31270342161778	2.23362990888672	-0.0291408754249816	-1.07231044979312	1.05602287458098	-0.0862856505954752	1.19882328428195	0.71766151452985	1.13538888707473	1.84869049358326	0.912436889943643	0.534227104326921	0.415463376265574	-0.0443674409813164	0.82028669007046	-0.110034357055467	1.12106454190488	0.63730450288032	1.02403487501698	1.27380720199264	1.03963119901476	1.43013939407301	1.30262579146326	0.860364246757832	0.982032595877304	0.12429906223345	-0.345707166401088	0.929538043563713	0.999879715990605	-0.0593820120443739	0.619133039629232	0.669181833047255	0.783158436906326	-0.0356444960987968	1.04149275856728	0.785469578615787	-0.0102286959031466	0.704801417750253	1.08708945475298	0.959386097830293	0.856403214950862	2.13285497939548	0.368568471701113	1.02232011853456	1.44215623383792	0.882729983993831	0.391796771630631	1.00275736323462	1.07033711286686	1.00021765355152	-0.0525029047999114	0.877090424487727	1.17255599363274	-1.07231044979312	1.27286155404566	1.27162991777412	0.559041205092774	1.47831590902687	0.739380100739772	1.10629969759949	0.932907106392438	0.239951350515558	0.590129506958164	0.755861050978385	1.95904572892454	0.335054182550167	0.443537904380764	1.09019970370096	1.25962710214319	0.735782181227813	0.991483550794065	1.27960340583364	1.71863427809527	1.08565849611199	0.185468692491686	1.02884582915237	0.880965607769775	1.79228375473248	2.15565937945896	0.776778163890566	0.598359540250437	0.933751931086069	0.747657118541611	2.12647554405163	1.44689603674688	1.23854219135376	1.36065515117959	0.317980871673199	2.00108068618418	1.39109337787688	0.645669103199767	1.44001157808376	0.449716046262055	1.11906500400813	1.42800450683404	0.693775466686308	0.977997400794519	1.40434502606687	0.909808762239929	0.324729351177155	0.341653674234967	0.945962180815801	1.07314107825245	1.15729931069522	1.87041265859888	1.55326467908672	0.312899270719966	0.372402986774512	0.94342500713666	0.565622176387671	1.53688441287456	0.662901992894593	1.54326188603199	0.298626683735324	0.182496915272926	-1.07231044979312	-1.07231044979312	0.763678229064044	1.47540178116227	0.864464196255208	0.753183900332237	-0.0962736470564624	-0.0365242857386329	0.756334609347449	1.34577511818532	0.972219775073255	0.435635913374762	0.014025403940564	0.695825365681679	-1.07231044979312	0.0751697689518494	1.28034670420671	1.43864219052656	1.97553631451897	1.61685570285976	1.46704562472788	0.865565546899768	1.26418143196653	1.21659787385026	1.07155081364672	0.454851991057529	0.129216008132997	1.55371230286254	1.18604042721593	0.304007894428517	-1.07231044979312	0.404470137223112	0.527137571396529	1.03343656391657	1.50199917239978	0.524792294011341	0.371922289494789	0.515770439616499	0.884087535531583	1.26283389039925	0.314491450573338	-1.07231044979312	0.957992244557624	-0.166412626881489	-0.128640912637458	0.388492093818009	0.741258769438682	1.08130375498897	1.02326531899059	0.737458778223456	0.831230348149701	-1.07231044979312	0.0478211719446058	0.50234756912939	1.42181507411233	0.893267414544652	1.0659198927529	1.01767070632214	1.58313076977533	0.415865952216942	-0.208735156146899	0.776533978551249	1.77682045387634	0.739235808109411	1.42797494378949	0.535346570759128	1.33022368799471	0.185354085322214	0.577419684987411	0.957594510985389	0.776371237804508	1.01335292274182	1.48710087285657	0.810072966471897	0.720039701970516	0.0793496613829977	1.02040934128947	0.731690002877417	1.16025262632445	0.891328681685889	-0.074722458384037	0.7877709761438	1.36462946837519	0.813159579334022	0.0320656007147423	0.863802582610626	1.37583754946325	1.01473174585659	0.340590621983067	0.436588198561819	1.21642661613475	1.19360594498554	1.82640932779028	0.894627782058242	0.526723053202524	0.784969037955627	0.896822982116702	1.4778169727297	1.19643912715455	1.50899885145807	1.81726114971071	0.98365397700484	0.700978371233953	0.696582213219149	1.68306800621246	0.0373464907935494	1.09712092693952	0.47584373176684	0.894809367526069	0.099137202153782	1.44627589054113	0.12859881026757	0.767606400080951	1.09067940373931	1.44330515437644	0.917197827969029	0.808502930187198	-1.07231044979312	2.03593302377502	0.775680030794887	0.562835119988646	1.20763239229976	1.44920827792507	0.953366054415271	1.14047029650973	-1.07231044979312	0.936961367836699	1.00754411396267	0.533912617471584	0.550803325822967	0.324926156162826	0.612006481984744	0.47708460119654	0.131278698303927	1.40354329779353	0.856861289613528	1.34798017808576	0.624950159700455	0.74352990243598	0.571827259404673	1.88886573804314	1.11801192512447	1.1619456486436	0.714457575903486	-0.300513512828016	0.166849498344139	-0.0938945314467392	0.0210940837412982	1.47867645630039	1.23763151689531	1.22062443589347	0.807543483060072	1.10729630911264	0.382361863193335	1.05861808635379	0.410893217117491	0.706172208750744	0.931322632510121	0.525067748502946	0.606955415967228	0.681163036939984	1.24970559860307	1.65207915802889	0.908367891719568	0.379390942414406	0.814521595601546	1.19339082650962	-0.167770099501	0.629887249565268	1.12468892711139	0.995165533487728	0.518601982450111	0.383406348322297	-0.0778087441814445	-0.0160063096947277	0.252261796481247	1.79879016494168	1.4997015896308	-1.07231044979312	0.0391483066050353	1.20022562221033	1.41681445643982	0.717987424538147	1.22451933419684	0.587384381560432	-0.180420992656219	0.625402312871483	1.68771386149413	2.21677195748127	1.34191138558114	0.872855780777629	0.411852432662757	0.0515102574781949	0.250018567828725	1.44468617137035	0.408604237362037	1.12886555513324	1.16857420388912	0.298485764104155	1.35186294747257	0.776167867504642	1.5943230015023	1.98416263339525	1.44093303319717	1.03859229492665	0.0424258226540686	1.46958021701235	1.86475720362722	0.828939470744979	0.32051439571373	1.65402764578409	1.00403065720229	1.17218752863328	0.911164967815259	1.06996408098105	0.762880412257112	0.779020689585687	-0.112141838564824	0.373258539885622	0.577082736315938	0.180108727221483	1.03930637818248	1.10767417449411	1.67607612679315	-0.064507961810414	0.323255474670165	2.08959600852529	-0.219654617262088	-0.0800762491258901	1.38234394860091	1.27121982859077	-0.0144725753333665	0.246585217804347	0.222113138323321	1.03707724846089	0.360032175105642	0.561081229774313	1.98093702715242	1.82555522850496	0.266182076345749	0.220887338159794	0.746780975659822	1.03232398873069	0.697773315725181	-0.106415452499418	1.5631734771927	1.07713228883459	1.10907941536704	1.3631366217002	0.3401861664316	1.1951707540285	0.800707104915519	0.790222662472909	-0.0414781895990897	1.08542028067367	1.43909319144907	1.55338401978611	1.42845028294063	0.580686167953919	0.893811239214573	1.13049389031297	1.72795659085938	1.63504391708537	1.59660237647725	1.72591693025442	1.71132889048933	-1.07231044979312	0.875675969652069	1.1691853687203	1.39273270677428	0.340691780373873	0.10538551118238	0.455220524486029	1.25922363153816	-1.07231044979312	1.16173380472182	0.557733258462525	1.4067888878777	0.374008180180531	0.724398609582362	1.11756898360551	1.27925794022873	0.236160373755098	-0.151010266058645	0.660083002699755	1.22310260601093	0.979265673372345	1.38002914882944	1.42109866302313	0.889472620491462	0.387833384671234	-0.190184540840245	0.866262051164041	0.923643371148676	1.28962272537561	1.12575181260243	0.594962288938194	2.05320796892681	1.97473011339841	0.91554898155058	0.891096400155634	0.307146933717135	1.82737526640281	1.66385268364305	1.15209010139209	0.644544752880922	0.520538353401536	1.5464928979798	1.93359687709717	0.327985344059604	-1.07231044979312	0.956799722580847	0.985789460447927	1.59317925500365	0.42924734919238	1.19297613422966	1.50354873718819	0.80725591476438	1.84650902658804	1.98386615740319	0.75456050017096	1.13414179655064	1.7408763533843	0.718639728723108	0.374329749823432	1.44061146755262	1.25643420935549	0.135950167058255	0.926793644250436	1.45966193287072	1.09267015861665	-0.225613319870293	1.54634680388254	-0.193557064913636	-0.23534640357444	-1.07231044979312	1.05938318603274	-0.119498967825633	0.204605630639395	-0.319891162050592	0.905305444169027	0.26604910272241	1.12520618887613	0.89657323425459	1.34977497372393	1.14214343247388	0.959984315683143	1.6895875057817	0.744595663783668	0.104306078677442	0.559914688618083	0.991459704665132	-0.283112153480965	0.20105340313287	1.24821393858316	0.236832406015784	0.668214394866005	0.743336311454641	1.33859798883751	1.07689689397759	0.951359907233123	1.01715117769064	0.89091579091287	0.755249869656736	-0.191311851691791	1.3202491961419	0.181358340967264	0.519445295724471	0.212142630288289	1.20876120735436	1.20876120735436	1.13279791787137	1.48884202722841	0.714874597588782	0.72816192685378	0.708812177718124	0.866087858634855	1.08169854777148	-0.374149530292215	-0.486232407960265	0.948901213882619	0.862093621689854	0.969626055543886	1.25015368697154	1.29348564674715	0.525067748502946	0.928012037922928	1.0990455886564	0.28374515655124	1.09296237204452	0.587521355431712	1.46030721628608	-0.21927321003108	-0.249897400735436	1.01028894746262	0.00146474974202177	0.624272527862849	1.33964826549957	0.763279201363194	0.526619466969465	1.10121738684347	2.35462714268725	-0.119255741452828	-1.07231044979312	1.14188577489044	0.52658494207334	0.620093553893689	1.33900625385492	0.680764000659405	0.568983049895626	1.04829350634647	0.346691840615201	-1.07231044979312	0.652625173092295	0.825517598039816	0.18926465452524	-0.191107120116358	-0.272891096972214	0.489146847544203	0.269383042330238	0.634807985251622	0.557384933395326	0.425464303221425	-0.0428287766682017	0.430897096569388	0.293715365502093	0.383406348322297	0.00186221881743099	0.761088806936513	0.220030925415342	0.37390102968892	1.18792010163938	0.852684576047455	0.761804871420636	0.155177399667358	-0.215438647637965	1.55985625252537	1.48679798324995	0.644120508244647	1.41939396035497	1.37862708491235	1.68513318146174	0.194951464404848	0.463136641927486	0.822788126103457	0.519854965856218	1.02906096833043	0.624433803755846	0.321785399359272	1.33430437126566	0.534227104326921	1.06453064096378	1.03396818155328	1.09868965167783	0.874499481130811	1.1858840063304	0.282648230838071	0.216375858629974	0.534017428734654	0.962983108320277	-0.0586848305308843	0.796606887565793	0.0924862561526587	1.44986274489531	1.20294767046998	1.0672344516669	-1.07231044979312	1.24065318307905	1.40025183236798	0.153017575114391	1.24030911966574	0.739957585667889	1.91088263988109	0.0323198050095714	1.53707214700185	2.2710759321043	1.034855097198	1.87372717385061	0.0586148625653261	-1.07231044979312	0.974225674162091	1.22014619739895	1.02384760871162	-0.038278831532718	1.31114408048621	0.0458998526874393	1.10980653363586	-1.07231044979312	0.552816637971567	0.700706147546134	0.904926223833943	1.33918596136029	0.0944050455312701	0.846854006411741	0.1236877428293	0.626048800068948	0.59234954457882	-0.0288430688805517	1.90355855457027	1.16343028990297	1.38981013202846	0.397123204483864	1.6153837625304	1.95191463286306	0.70672132771297	0.616817737932257	-1.07231044979312	1.02021613225419	1.00581713958256	0.883253633506523	-1.07231044979312	0.345772524488078	0.573164920512654	0.27193029079125	0.580234612087837	1.75324653519407	0.312947453008513	2.0352685221869	0.649431158924596	1.47831590902687	0.276111533747479	1.31247581359744	1.43915541963639	0.445832149146463	-0.374273718996448	1.56857201610994	0.89732622133444	0.925391756408728	1.06772997235275	0.939539624161008	0.978582472508707	-0.228232736298245	0.101373813805847	0.652119803724376	1.6927402302243	1.16832988183035	0.326355026109484	-1.07231044979312	-0.239625074676716	1.75490909610685	2.08879574909128	0.318418559558388	1.59908342498491	-0.0946031829510382	0.655496421946658	0.961422130961447	0.491947051370722	1.71763431021074	1.69450489446401	0.966880713678233	0.39678888643156	1.36042396715974	1.36472909756955	0.356122333184301	1.36739078536965	0.166775735323229	1.53251701926439	1.3768765005033	-0.060495270140029	1.11147464340081	1.27633290061	0.209498651239707	1.12013549501623	0.894101454688641	1.79808573806831	0.0226699389614301	0.821481876072231	1.71916584138216	1.13310688962484	1.45578322990447	1.31622395923884	1.8391544087759	2.08653961480829	1.21232029775208	1.43964265225034	1.46953567727078	1.4195606839481	1.45358213840916	2.16790256594267	1.45094641866229	1.12045298317156	0.948116259326249	1.0430372134925	0.19390239346623	1.70064856039737	1.26907059086145	1.78069263907977	0.835102727174639	0.920001297491665	0.381992387839659	0.713624324609797	0.908566362731542	1.03325944653895	0.484776902348448	1.63881455384541	0.535591723091159	1.13593374733796	1.77600989990931	0.615066882163503	0.420602272863179	0.951261392916477	1.08514813143794	0.512488423572443	1.58820951592901	1.49140485005254	-1.07231044979312	-1.07231044979312	1.40412485858691	1.2427843443506	1.71820269573043	0.731632948750816	0.591123734330036	-0.165105241285072	1.14188577489044	1.13624041187751	0.80725591476438	1.57889833457374	0.767531122428016	1.16232241280693	1.44308858348778	0.667282871518729	1.7851416680949	1.66852276806259	0.850385265994052	0.155285625803793	1.32300765747818	0.125319550016655	0.748513517223415	0.71316186284778	0.850930163940665	0.575848796199811	1.24540158629033	1.05226137501678	0.107946069040554	0.442574522886405	1.0269125101747	0.586396005334351	0.00130585558193131	0.689017211924497	1.7131719385278	0.749099009989462	1.36448004947516	0.961182289615504	1.30391016976092	1.06689398060808	1.05904644098959	1.47804561109155	1.89471977341752	1.24900911420743	1.29344339685474	1.12156529438773	2.23861438336407	1.65175806206561	1.89137324416853	0.418576053226897	0.913182516397389	1.85946429778607	2.18983629527736	0.97368297289999	1.15196569850192	1.82993045219881	1.69189768023368	1.2149196458599	1.40945755545722	-0.0998501044485516	0.656004439306358	0.18558332438632	0.730777727148498	0.78538122076794	0.562103736384791	0.628316654969066	1.32307046889651	1.30042916378379	1.32460314051471	0.589785714634521	1.03057857523341	1.8623083313232	1.59306497409396	1.21545691178388	0.995865053334867	0.867482641644247	0.833573265376332	1.20229419963649	1.38478471467267	1.2339484863578	0.834936314403996	1.11673920168406	2.05190248650388	1.1169998872952	1.04228947737749	1.45332053018351	1.39354256557401	0.873190909939562	0.901250175686503	1.41186935846938	1.0305117499704	1.10812099881766	2.17113173371375	0.607875309128128	0.337111524708972	1.556253802861	1.71815152397743	1.45279758526645	1.71852117361051	1.82444387723995	1.70984408088034	-1.07231044979312	1.95811629079936	1.81894178522573	1.45251249504453	0.652962305754142	0.774340310945387	1.7224165426273	0.137098542653555	1.26158033031517	0.273679893025823	1.07775324691489	0.997055834315024	0.407071816922451	0.385533710758936	0.89657323425459	1.59482679070145	1.11838460959507	0.376370483898437	0.799000904330828	0.720413531018127	1.27165921857877	1.09292225726919	0.325763335587707	1.58696146967633	0.896961770038607	0.383188593536154	1.56011959643686	1.04401044814685	1.12937175478037	-1.07231044979312	0.962649273285068	1.36832461891622	1.93727218929675	0.516992963304037	1.73570446821002	1.81368782229357	1.40937530117748	0.981397627094472	1.67718698189219	0.47431997639245	2.0466259567439	0.167661575188656	1.25890101405234	0.452095147920228	0.856952941429416	0.603052832450015	1.73192949020962	0.525274419814838	0.937798253463633	0.847870762644296	0.602047542724887	1.13527542621596	0.748597127460805	1.1538339880545	1.36962726170513	1.17120927363153	1.19084135818418	0.623719890106009	1.84074254563345	1.34664738281448	1.05541360790283	0.451301069154587	0.626048800068948	1.92065908889523	1.72402413562598	0.84854944393956	0.808023036093645	0.315652211076735	1.41590126992385	1.20650531746254	1.39592519505032	1.19380575467378	1.28159297305156	1.20779354493123	1.52033408551083	1.33975532124256	1.69529261844891	0.973915507706533	1.06399110601169	-0.204202359417277	0.27841786750949	0.510635219436178	1.47956468869164	0.588755456220992	0.685373638913608	1.79923435234702	1.71809609172033	2.09970860891296	1.59544798625222	1.73269993410337	1.20976606353934	1.25155946668411	0.6986228477919	1.11838460959507	0.784763041489511	1.21203205047019	1.80841360306634	1.29892781674843	1.15677319601103	1.02094093833654	1.76750801552956	1.39022694614693	1.0065841619828	1.32524930919993	0.94688454225835	1.27615599716364	0.827865926900057	0.889544707185603	1.37607354812966	1.15200301712632	1.33161374381894	1.64060848729333	1.25516091750504	1.31504859129091	0.373686787751838	1.3975508356221	1.34061232133697	0.986327799236552	0.963023179235564	1.41240970350208	-0.148860013182505	1.35870284599415	0.990066111183537	1.65186213149693	0.889163763019655	0.514414914328872	1.46686807687387	1.87214022478984	0.995045685556789	1.98270687938066	2.05195140337569	1.47979196075732	1.45336808857995	1.0584269396931	1.05684621202478	0.378850428322505	1.2215034695691	1.9094394615741	0.0233350078225917	1.98163593088374	1.47593424843664	1.49044277694598	1.12366312710476	0.92583783336616	0.628641290154062	1.36908953275098	1.01369737637465	0.112010286619028	-0.0422022136507689	1.48790601111132	1.93272123555994	1.82392080644808	1.19237755019538	1.65249841663371	0.982829078115387	0.0412157445230935	1.66758253288478	0.989108872320091	1.45571575436162	0.8969010468844	1.30519677658291	0.202353156785413	0.851953022537181	-0.00233404088626804	-0.198211498481319	1.42013258821663	1.41756243425559	0.978910325905171	-0.223731481775574	1.50360463638603	-0.325310150478655	0.454360963227673	0.989524903029172	1.75756355366565	1.81007530392077	2.11946016538798	1.41011591387792	1.55088177186686	1.29353846250309	0.591736343034922	0.944399749913747	1.53790708041675	-0.110531157588946	1.71196760539021	0.826612472612649	0.267380275831071	1.16882879343003	1.29915079758499	-1.07231044979312	0.741982754396373	0.369046407156615	0.274894386250309	0.473749551683581	1.78223897592822	1.34728769253927	0.848889038192224	0.670133400596865	-0.00750790591932908	0.972260378230816	-1.07231044979312	1.20537997778984	1.04865536527414	1.46509488539898	1.0988837772454	1.33087509582896	0.0406980598929379	0.858122581429861	0.443899571400177	0.358934756256409	0.957395729086482	0.42760214878949	0.35549920179391	1.47463830932784	0.430661139149349	0.539280653902423	1.47777540952861	1.70122358693889	1.11342960245818	0.329322710157922	0.304150200426218	1.0442851913546	0.43184185936603	0.0770231685286842	1.4250833785183	1.42056180174479	1.45305901248924	1.12878122303055	0.177957223222132	1.5199912968691	1.58266090867008	-0.249632905676435	0.968211667508483	1.05812885323338	2.21054061137063	0.276653342797491	1.85434687933906	2.13707302833575	1.28822301049605	0.294834178699939	1.54360899052832	1.3769395135933	1.28383113951032	0.814966637678695	1.06466944449306	1.50085754604433	0.911869332551508	0.855831053414745	0.845500687634791	1.36190478238632	-0.0232988296033751	1.29576013269855	0.343023350558266	0.970273585610309	0.299519994079054	1.66048371220842	-0.0667066515539889	0.459846282422145	0.458176923803626	0.786516031003955	0.398183131784659	1.60306802339496	1.32594452548627	0.181661721824861	0.334928973356493	0.93068475277505	1.10854822382998	0.749266388453788	0.564740715986689	1.00601591718742	1.21037682909964	1.46617442552579	0.506878575625376	1.2886426470181	1.70346674538291	0.57794418546707	0.750830623879494	1.10412065393693	1.73440498220243	1.30224091144219	0.446709899144006	0.665114503430941	0.525274419814838	0.807000401366296	0.918737794764987	1.20265420309207	1.04252866733674	0.686704295546202	1.60280541136025	0.920884428113459	0.578994496640147	0.529422390041303	0.696690405766481	0.471662565782506	1.45380644613218	-0.0835219765704189	0.671745592943387	-1.07231044979312	-0.109412555298978	0.270990472028547	0.71626658135662	1.74752604547392	0.521907398809665	0.239951350515558	1.41500102855114	1.05228411223796	1.79356435686227	0.635004726555619	1.00957497707124	-1.07231044979312	0.750879565608915	0.761924290315977	2.32851672442151	0.492600103280905	1.88234463211307	1.18186769352942	1.5402948897652	0.413225439107473	1.42031139744629	0.530797332986419	1.39432353226903	0.632059915526432	0.155177399667358	-1.07231044979312	0.175251980566351	0.906808571216257	0.746343337366582	1.09791367389779	-0.173636951349482	0.0819370294861336	0.633367053746809	0.528590572290784	-0.0547606422045457	0.418056139739219	1.01430057456309	0.191694436671819	-0.124695313054335	0.370589096589077	-0.344962818316786	-0.308346209779019	1.19768983863673	1.17040924265511	0.921941355168394	1.30584091798522	1.43334855776089	0.267780251440253	0.722398371936474	-0.161818585259637	0.649431158924596	-0.261185191507226	0.250707818528005	0.391741541040599	0.615464382651025	1.58778584389346	0.728843311823901	0.753822681729646	1.13456265137509	1.41882993899046	0.842129111076225	-0.425802216198144	0.998108198060256	1.52380875570718	1.16847239304622	1.63063138188387	1.01611326423468	1.45123091848391	1.47920119507141	1.43625172745356	0.659912548473325	0.888512185491581	0.950473778827324	2.0771104238956	1.70633344934489	2.12719957568809	1.47881517401297	0.981045114657995	0.505862860132777	1.57566597340557	0.515471968438198	1.04705101844166	1.25459953341607	0.890554714524552	0.382209698033937	0.213711098960987	-1.07231044979312	1.79151026593321	1.20876120735436	1.66846929242647	0.620345355743614	1.10606790210322	0.969140800595519	0.155502145374426	-0.0705286507175189	0.548760701427377	0.252650977341199	1.75320511079722	1.0120054273307	-1.07231044979312	0.454483682704038	1.493056960751	1.57544657973224	0.919929547701833	0.311792206334185	0.766879071386238	-0.184292166188396	1.05846516492424	1.27414669714713	0.931067410315434	1.21000491992303	-0.272559317851356	0.147976934231762	0.237042585776398	1.05617527270676	1.30792029801529	0.955529939412162	1.80729151171476	0.750879565608915	0.566946690629267	0.699165678979724	1.50405197804399	1.25406527953619	0.631203550169508	0.4531351404733	1.11288733472285	0.471814104940048	0.203774671545906	-1.07231044979312	0.4965331138136	-0.109350326095134	1.00484213379088	0.221009793456549	0.154636605158668	1.24607124829112	-1.07231044979312	1.57678715257629	0.382209698033937	-1.07231044979312	0.418836180635926	1.96786292631515	1.43399021203954	1.31694659915395	2.14300537371286	-1.07231044979312	0.022586870085307	1.52843435793196	-1.07231044979312	1.34517094640184	-1.07231044979312	0.270856341812438	1.21831265781504	0.256688689534667	-0.208441109714001	1.98365734331426	1.09404631990868	0.727509591813534	1.46486950423525	1.02177538417844	1.41287316559445	1.12894989709094	1.87207498691753	0.930493503034949	0.904594576778134	1.65490948812328	0.502746022592817	1.4323409133013	1.40329293307142	1.58780367799525	1.86769655148692	0.861228387378646	-1.07231044979312	-1.07231044979312	0.281690183182691	-0.0660207150257974	1.91223305793668	1.11227482797679	0.527552367056729	0.705897821420785	0.132934820329444	-0.151687006546635	0.100497438589944	0.729923610563814	0.850930163940665	-1.07231044979312	0.659571774574744	-1.07231044979312	-0.237719193729621	1.17671414131595	1.34571845628182	0.541080342242175	1.40556038387439	1.93545289651307	0.2572990851553	0.744362987981991	1.23573694001892	1.36503392814121	0.106008047028806	1.04010064710161	0.567831253758174	1.42186524842771	1.35480030574397	0.394453960423984	1.18986579084333	0.673982696178004	1.70359391103165	1.9477139976992	-1.07231044979312	1.83074160185454	1.21215814468218	0.29102072795977	0.456789308195317	1.26170559043413	1.47880268837909	1.07529826069382	0.918408855804016	0.898907740274769	0.151188729137248	1.64641164241338	1.22463476989031	1.51737506276931	1.15133571859301	0.293924973448155	0.713790890464367	1.67060525248674	1.35155451814272	0.418402698185112	0.250880266217113	0.776981719745334	0.730435948057722	1.50770074498191	0.569826083302168	1.4071578310323	0.837102866128751	1.36873697527128	1.05700314613914	0.570418361102874	1.55552493858345	1.25084128620285	0.269115588999334	0.282032154569536	0.818689820965682	1.01491661411053	1.20022562221033	1.32768273303815	0.766821778660419	0.733060780744611	0.860277892750948	0.0598688001574081	0.569604122823056	1.09799446579215	1.5339215607809	1.285736309021	1.68909742613447	0.500690124012646	1.07108376158804	0.610252982606697	2.02136464944024	1.28933556799494	0.399748612872583	0.774036202980489	0.409343487060594	0.538329980195621	1.1478116239427	1.00772202623401	1.21079747601361	1.39253965851064	0.854345673680352	0.966857689134098	0.699944522216071	1.35595309679714	1.7549712587517	1.57994793447969	0.126751650821774	0.0945973274560151	-1.07231044979312	0.789368886367953	1.10144762272807	0.387230216952688	1.16038715403925	1.08589679080188	0.741789614431099	-0.10010445147416	1.00352106368481	-0.372530811687074	0.676199850821417	0.852840742375543	1.29093577194261	0.626404646268416	0.75456050017096	0.859501197289785	0.613955195620727	0.826437173795967	1.02402238905557	0.888992235417864	0.775761312220008	0.686437947086238	-0.502241473563698	1.65635562043751	0.573343490238448	0.82428797470823	1.34032297360447	1.67944362409088	0.0597492398030481	1.25762743510372	0.877562558142902	2.19390815987413	1.01220237395663	1.49028046928797	1.19004928501108	0.565798617019258	0.981374120757494	1.46654112402336	1.04867044672475	0.983366402236086	0.980017963389166	1.19667719273305	0.913597100811163	1.05028601194342	0.967561559086113	-0.0445114257418598	1.09597739161251	0.106532881174564	1.01037059006565	-0.4449428862951	0.683250217171811	1.3567347197454	0.964204480684353	0.731989617836282	0.322005668998135	1.45270533842413	1.3773985732768	1.07501651961014	1.18132349289272	0.587886764109715	1.31981379395596	1.28162415671156	1.01086064400488	0.529808970726973	1.09876244261476	1.14630728002204	1.47058657557785	0.74401412719336	1.53907752469629	1.46438677052647	0.870280760253326	1.0355340756688	1.48423743890173	0.692352710051163	0.874650630932396	0.56360922498365	0.533109651486412	1.46537325478017	0.636358955976394	0.722238989628346	0.285559799606469	1.51006749342788	1.22061573786081	1.00890925548188	1.087501927791	0.733728158660324	1.32542973559452	0.989392502920128	0.670393161162558	1.2964279354017	0.771954608330525	0.98599646502335	1.03466828595354	0.516375224476955	0.820472814072874	1.47777540952861	1.37906932087417	0.0594504658908806	2.09797727786715	1.05571817610293	0.993038962240957	0.832776650606141	1.23409908051889	0.6323320166273	0.585864441728944	0.188284313977805	1.12613361301961	0.492926890809003	1.47501407623219	0.609271707808157	1.71497452947159	1.98508241596644	1.08835768959549	1.62792287209085	1.5640134408897	1.52209468932702	1.34696601371551	0.945115429162004	0.411938152459854	1.03402358130893	1.21483013986841	0.483085894138598	1.75353656774216	-1.07231044979312	0.977354384982521	1.28299754165215	1.29623707318605	1.53790708041675	1.22186931903183	1.05556587572463	-1.07231044979312	-1.07231044979312	0.862959952237875	0.860536987508696	1.29560122075826	-1.07231044979312	0.679814338858532	1.90407656456078	0.914427015589848	0.439573887580108	1.26533967604172	1.3805717132153	1.38677119521671	0.983103936768301	0.881945257269399	-1.07231044979312	-1.07231044979312	1.034855097198	1.68438099621223	-1.07231044979312	0.669873743873317	1.0130086369522	0.974497182435468	1.09067940373931	1.34080528225874	-1.07231044979312	-1.07231044979312	1.47669556568628	1.53150155043734	0.896718909510289	1.57966995922011	1.35032207397801	1.69938500253312	1.27987989464539	0.763478685373025	-1.07231044979312	-1.07231044979312	1.05374080688249	-1.07231044979312	0.924970055550521	1.16244019172849	1.16847239304622	0.94135010463052	-1.07231044979312	0.797236066750391	1.23697514854408	-1.07231044979312	1.18159554236634	1.74718069761566	1.57284498130602	-1.07231044979312	-1.07231044979312	0.604270658071218	0.875205132051103	-1.07231044979312	0.70672132771297	-1.07231044979312	0.557297882387701	-1.07231044979312	0.234149226276512	1.06199068408581	1.30691573164364	1.40765003713915	1.76287514426482	0.328579342611965	1.32741732005594	1.49347055087979	1.01963682152816	-1.07231044979312	1.55020230439022	-1.07231044979312	1.1465377083567	-1.07231044979312	1.17707460582131	1.48811137916605	1.40225342150536	1.09436780446041	1.12382299496842	1.32190931583833	1.68544311750312	1.66275099406342	0.157128908357415	1.28174890450824	-1.07231044979312	0.903306350388707	0.792219036768771	0.989039557793695	-1.07231044979312	-1.07231044979312	0.547795469355834	-1.07231044979312	0.532970111141284	0.485454620398469	1.27245078026131	-1.07231044979312	0.888032470282179	1.56680875380016	-1.07231044979312	-1.07231044979312	-1.07231044979312	0.651951435085813	0.555559398765302	-1.07231044979312	-1.07231044979312	1.39932607258342	-1.07231044979312	2.71578967409358	1.3347508928727	1.12861258838159	1.37183691482407	1.43522955799858	0.684576545497164	1.41358178461216	0.518490453665631	1.51742529025739	-1.07231044979312	1.19922140192426	0.683515267137168	1.56226735142676	1.35260598572583	1.3103656366109	1.28801328145078	0.638457483236184	0.626695940208588	1.3394556039146	0.690980712558602	0.460032051779126	0.734491701540107	0.810586423243066	-1.07231044979312	1.66206323551098	0.483906655390009	-1.07231044979312	-1.07231044979312	0.488562378318692	-1.07231044979312	0.518490453665631	1.34378320630898	0.190073351304824	0.514414914328872	2.06498859286885	1.67576117470283	-1.07231044979312	0.510366126248361	1.35857706585007	0.447528268414555	1.00843412412993	0.125523891380952	-1.07231044979312	-1.07231044979312	1.46279593090585	1.32609167378216	-1.07231044979312	2.26051807207247	1.54118886028504	1.55266825506305	-1.07231044979312	0.322372974428816	1.45661592385806	1.79302319637192	1.88394242267643	1.10440592040637	1.3320757713287	0.301594163625259	0.900126766125839	0.318272626162893	0.666507622134678	0.702887108763652	1.04438512431126	1.10791989351396	-1.07231044979312	1.54702533444476	0.822243549005318	0.502945346304431	1.13675180881109	1.90717694328389	1.58641608771558	0.588069547602319	1.08399264956944	1.62558803954517	1.12875712995387	0.599134184777319	0.868181100216819	0.776320389435503	1.88554346924454	0.893086235030311	0.674825051589601	-1.07231044979312	1.11756898360551	0.867715382011102	0.511982451289185	0.384550891174524	1.589616000705	0.00545453552415745	0.481784599062991	0.782706549526431	1.32741732005594	-0.138406199036047	0.305575235173158	-1.07231044979312	0.669354741653161	1.56498895586693	0.503543705805463	-0.049380088292277	0.506076555609393	1.1208977016897	-1.07231044979312	1.33140849028008	1.133892636572	0.350692573706548	0.661875485776061	0.602514921660813	0.742040707357741	1.05991924485524	0.413569188081622	1.00743738812392	0.997055834315024	0.700978371233953	1.00547650822184	1.29878595478006	0.473559529069364	-1.07231044979312	1.53588962468608	1.25209856233005	0.298344879713456	1.6477119125037	-1.07231044979312	0.380798622247549	1.26387693303449	1.01732431149287	-1.07231044979312	1.22899613642033	0.729923610563814	1.1627936432072	0.874499481130811	0.264588494200305	-1.07231044979312	-1.07231044979312	0.773124707868599	0.767380592578476	0.574505429161766	0.53674874526255	1.20145488091742	1.3932638457757	0.608976438927311	0.467886335624681	-1.07231044979312	1.03975304514032	1.15891511302426	1.09629974277074	0.481207136393788	0.847192756599959	0.64817470112492	1.19569897493636	1.75072367468835	1.67433799270194	1.40538855347342	1.42187779252901	1.33568946068342	0.542035228332494	0.606383956769009	-1.07231044979312	-1.07231044979312	0.68192658113735	0.797236066750391	-1.07231044979312	0.467886335624681	-1.07231044979312	-1.07231044979312	0.91554898155058	0.223218733660225	1.25690795374932	1.0656881628902	0.886236511995155	-1.07231044979312	0.0755398969445891	0.540974334100512	2.0080952453099	1.58618247132119	1.1832299771952	2.02187637223924	-1.07231044979312	-1.07231044979312	-1.07231044979312	0.598901692198319	1.97434928622114	0.685107832887475	-1.07231044979312	0.25174331620442	-1.07231044979312	-1.07231044979312	1.08542028067367	1.05283002352036	0.830458515974794	-0.00547649947137621	0.203181915960278	1.592044343901	0.713531806243896	1.49859010642126	0.443176455103477	1.27204023491761	0.539703642153757	0.736787629890977	0.686349188413932	-1.07231044979312	0.24427978281367	0.217348130371603	-1.07231044979312	1.23463083639664	0.846515424574496	-1.07231044979312	0.386025739302664	0.468262902295703	0.729923610563814	1.54525198839861	0.403342534893572	0.436349985200363	0.687503993608885	0.931067410315434	1.12533206541608	0.497981568104908	1.82810446855818	-1.07231044979312	1.35609097082368	0.614669628988557	1.08900185617224	0.146804226099809	-1.07231044979312	0.143407686780451	0.557297882387701	1.05968945599804	1.70020994964142	-0.0635426467048943	1.5843160990973	0.865855670871897	1.33107507395423	0.648425797045491	0.372723672048089	1.52839104272131	1.02603546982699	1.11781810469605	1.17757955634771	1.10914974953601	1.32344744888399	1.66229242029354	1.07257940416958	1.70906447520596	1.66538263083059	1.24791596918335	1.90946520942339	1.08908165042443	1.44261234615138	1.33609206642138	0.740882609474309	1.46686807687387	1.18388477962862	0.63083688593961	0.555233969869095	-1.07231044979312	-1.07231044979312	-1.07231044979312	0.960383412240874	0.223218733660225	-1.07231044979312	0.908103352333389	1.09662223878866	-1.07231044979312	1.35489690751364	0.682455713108422	1.63937061926582	-1.07231044979312	1.48745439698002	1.46624698716923	0.585105839386494	0.611500473820163	1.06847389883669	-1.07231044979312	-0.177995917073762	1.28972280639407	1.38629248707865	1.40476293196214	1.35130003754438	2.07309155085909	0.981867919190274	0.287601418162731	-0.0371098787308648	0.514144166319897	1.45266690556316	0.625119679740046	0.579520308634585	0.968548167515168	0.894537007268106	1.61522202102613	1.94868312691216	1.02014369246645	1.21102407843739	-1.07231044979312	0.108637663006051	1.02515951409874	0.548868041601054	0.179768434339726	0.130865498449083	1.53257923479116	1.11379291454499	0.447649603094745	0.93490562222768	0.440472502830859	-0.0104611741552771	1.51109491733996	1.00971771340425	0.567941911733451	0.353478649215952	1.50036926100332	0.559041205092774	1.5199912968691	1.37763300780522	0.908473735833234	0.195418380407659	1.28237295946223	0.573388140582724	1.06439186443174	0.685107832887475	0.350229531975944	1.7914078950991	1.02428464049461	1.57805044430828	0.685639553266681	1.24523966287066	0.705623548742447	-0.0864168247696031	1.4265966236446	1.53404276317653	1.26999092640645	1.7036700030234	1.50328526776499	0.775355003794195	0.552960694377999	1.27828163972761	0.802290783550287	1.35169158210861	1.30878243882878	1.76188209537777	1.82646471826317	0.948312415129149	1.50703632337958	1.29687347191028	1.5118103466017	1.1259197798909	0.750243604046245	0.154744719263528	0.678760780315435	1.73859648217315	0.596041261201894	0.379986085736218	1.3019844357248	-0.00703989813282146	1.95314637650264	0.88141072979805	0.466007004146228	1.42101273948664	0.531193715408543	0.802290783550287	0.610679065886217	1.09802139844436	0.293156792848219	0.594192716535514	1.45814867611871	1.39926520733155	1.40200903947638	1.5445634648112	1.04258847740949	0.10636881215687	0.37755523069723	-0.0479535143357142	1.5443668578046	0.862266800018872	1.26438450113734	1.0780274965484	1.47306241354158	-1.07231044979312	1.64104122759439	0.504142648638787	1.11285198362258	0.154312397108847	1.19477483913927	0.0148419940671668	1.15873930787316	1.52553287489289	0.365709077382323	0.922697290936397	1.21728330559584	-0.153037212384809	0.500359171365158	1.16704853735198	-1.07231044979312	0.787549344664357	0.780451671199337	1.41110453370002	1.49416036888107	0.952839293623745	-0.144182126076076	0.967740839048734	1.12659204040876	1.08589679080188	0.812515370748469	0.712514962154355	0.00657771994592224	0.32872793878697	0.132106093892163	0.857319671738545	0.887133904936098	0.270454145278521	1.03396818155328	1.5387262028072	0.617774776684097	0.111612344593302	1.58725101366491	0.674563514170596	0.782501246823422	0.744450231846694	1.09694487978819	1.80410964742016	1.65191664966063	1.11379291454499	1.67035704311553	1.48360607595907	-0.074991680235402	1.50977878035368	-0.0184498539083073	1.17329860840358	-1.07231044979312	1.47507867994357	0.811871775916986	-1.07231044979312	1.91337392249317	0.629372320731145	-1.07231044979312	-1.07231044979312	0.58654796273974	0.944204692202943	-1.07231044979312	1.2911654756944	-1.07231044979312	0.184323731931797	1.0540446604083	1.28050237293944	-1.07231044979312	0.759103766181148	1.21471623898039	0.58419671642848	1.07972675814985	0.422577232026194	0.509156659835225	1.36134913272386	1.24553654971701	1.2560037969052	1.21118598030113	0.672735691547534	1.12290233743996	1.10997082340243	0.0729547697110881	0.582155958835528	0.149152292599316	1.01754078837549	1.40249788307232	0.0171359013028281	1.11433822670974	-1.07231044979312	1.98958719286083	0.882064097657332	0.183409537605987	1.06800885395576	1.36190478238632	1.18635336976616	0.10509089239989	-1.07231044979312	0.0660051487046651	0.687415089878082	0.520538353401536	0.574729124875025	0.0379463529785036	0.570714709235585	-0.208244957659387	0.367931834553778	-1.07231044979312	0.207942380186541	-0.0115445510458375	1.52342614752769	0.553176841226858	0.0953671902153425	0.192622989158696	0.582608891208161	0.304434920011054	0.432255663298523	0.720600525082006	-0.104783357812794	-0.012162500887685	0.687059595970822	-1.07231044979312	1.15561708563517	0.523004821223477	-0.195182120485093	0.297922437831857	0.871508540435391	0.657785648710747	0.336508611368932	1.47615622029252	-1.07231044979312	0.0220887584737522	0.889232386034314	-0.164777747677652	1.29719187641184	0.476607044048149	-0.274628090934313	1.22799033612244	0.739091546894839	0.0718509631774906	-1.07231044979312	1.12337088892627	1.48319782692826	0.580347470775986	1.35823127962218	0.716405941763918	0.080003029965284	1.23826771740526	0.527759869039845	-0.032404144719263	1.36194448746207	0.699075175872168	1.71918025885617	0.850249109516188	0.652119803724376	1.2425730624247	-0.0356444960987968	1.11996410955267	1.04626147301863	1.82537345734892	1.03414547600216	-0.0435025791230202	0.791594532356924	1.1013147853267	0.12084452313166	1.06083914165335	0.460961756082844	1.0271632926972	0.893327818308824	0.322226023838951	-1.07231044979312	1.53229930489725	0.837937997853344	-0.0702567282600173	-1.07231044979312	0.639447399680144	0.131278698303927	0.162698040675664	0.567241406692731	1.21557092799838	0.543097932295227	1.32361243775281	0.72623514480124	1.25588332648189	1.21696589631026	1.26318140734003	1.28128120878434	0.92226522671344	1.23093425261028	1.57194144484062	1.66256336278026	0.774688032285058	1.0916397677864	0.923706489081763	1.32954327982781	1.29053396182967	0.645169149809024	0.468451273386199	1.13089248708209	0.644669583883992	0.932344460011881	1.31796867091197	0.184781420034483	1.00893302044625	0.220030925415342	-0.126971465251431	0.581703351021232	-1.07231044979312	1.89345922240813	0.250449248300493	1.01430057456309	0.20770335288488	0.67665876352223	1.38361735676419	0.453012695202236	0.961182289615504	0.373686787751838	0.621135741527694	0.387011036923435	0.766628452004628	0.707087662339099	0.816174032825611	0.597740504258551	1.01667527821125	2.31264124543477	1.18213994645356	0.926235927904907	2.15268255899754	-1.07231044979312	-1.07231044979312	1.55752772955061	0.36066020580847	1.14948211622687	0.602164355255253	0.812515370748469	1.43446383911804	-0.0628518672289014	0.716870689612552	1.52662958256739	1.15163737746304	-0.0392992308031628	1.66585351117788	0.822897094090415	1.13419843580582	-1.07231044979312	-0.109536986947291	1.05648016679688	0.922848577049667	2.31904488928618	1.36134913272386	1.19035521128786	0.78661929080434	0.74382039487668	1.20145488091742	0.478711105256817	1.67460744709197	0.465631836438694	0.206509807389937	1.54563164449557	-1.07231044979312	1.30083139185312	0.773276537472441	0.422053810522748	-0.0476676630260164	0.705440763942729	0.364600878645673	-1.07231044979312	1.48957337955166	1.40347652570857	0.993071135123072	1.34409328431162	0.62169762354746	1.41308568120677	1.50601651314924	1.01325453825315	0.950375389567216	0.712099433187621	0.57944516580521	0.908473735833234	1.1739086318245	1.28209553666418	1.15587383979066	-0.22711228449001	0.113804884880319	1.19959317434854	1.58177834902913	0.924211639459738	0.409912769467194	0.0342731574613967	1.28852817708928	-0.180158094675235	1.294035114839	-0.518861687419993	0.777847523341413	0.507012347359896	0.793000484251689	0.995025712885127	0.577082736315938	0.66303042068593	0.939927187980654	1.28910070390082	0.795821240114641	0.314298221000363	0.74651002270262	1.48662615918793	1.01847962137719	1.17866277460482	0.629616182864418	0.897994882848104	-0.064507961810414	-1.07231044979312	0.828148273723244	0.975516275976612	1.96676880167264	0.975516275976612	1.28550115969462	0.994494647725043	2.10699633369197	0.459103775640972	1.22967389479655	0.0896217342049403	0.875440510452194	0.401655158368205	1.06143771163846	1.11034648381899	0.489341794917949	0.625563873522247	0.60380198765964	0.692484095601395	0.606932996138642	0.885017934014949	0.347817444813972	0.352238733974512	1.09284203444902	-0.0537742634153103	1.4267481154842	1.22359650254705	-0.197708187611035	1.3715553235447	-0.151010266058645	0.48947179439149	0.329173959279613	1.60510033248124	0.789475549043625	-0.0647833864151157	0.658040507970867	0.933038699843767	0.562249944914078	1.30070338651576	1.23785619869563	-0.0490238632728093	0.487395114747014	0.713439300888059	0.454238268723769	0.843812812136997	0.898542452278594	1.78849517316587	1.30648561927677	0.950788717755532	1.58145360346082	0.964559051868089	1.44112603837884	0.338268882620765	0.571827259404673	1.8052660742042	1.74483013209531	0.303581191426762	-0.264337085655982	1.4194356377912	0.997125943000011	2.23777631106725	1.38565468472977	0.777083520890668	0.981538681647168	1.18286645229504	1.62400511765765	0.919829110476416	0.102251710587429	1.03561619402056	1.45791179818675	0.61172180299773	1.40738496302818	1.12962498779264	0.819310377925217	-0.253668416779294	0.277195679009309	0.0989431813730174	0.451087457482767	0.444170964696965	-1.07231044979312	-0.114915471869818	-1.07231044979312	-1.07231044979312	1.08924126558503	0.962382319953334	1.34035511780501	0.688304672384052	0.437780689002832	2.48373757163299	0.725669512586767	-1.07231044979312	0.942646193958327	-1.07231044979312	-1.07231044979312	-1.07231044979312	-1.07231044979312	-1.07231044979312	1.55386156908574	1.63917038947501	1.30584091798522	0.32002630267588	1.0130086369522	1.75411695737702	2.16822956835775	1.2091378666307	1.1205641370774	0.285394588712847	0.578994496640147	1.97093007487273	1.94373727980991	1.8324328727274	1.82054174142204	-1.07231044979312	0.501153757744861	1.26753924472099	0.325024584123501	0.180903594976284	0.59450043345198	0.458732864205845	0.592656367986476	-1.07231044979312	0.186156855055286	0.779838019011022	1.79071212934098	1.49859010642126	0.381775158309868	0.74343309988323	-1.07231044979312	-1.07231044979312	1.53034266870372	1.63537587879809	0.453380105673697	-1.07231044979312	1.30134363437841	0.148510858883574	0.722848600598943	1.58758523883014	0.554258697312577	0.774644557231649	0.188457184105783	0.229402273874291	0.900859217024684	0.433498796767254	0.802290783550287	0.437422692472775	0.583515731294908	0.606148799031568	-1.07231044979312	1.3903712819458	-1.07231044979312	1.33631583035408	1.07314107825245	0.640935135570753	1.2301583915946	-1.07231044979312	1.08288423428619	1.31644182423099	1.0863736181337	0.638952251061927	-1.07231044979312	1.92193695436463	1.45909693060978	-1.07231044979312	0.761685473912529	-1.07231044979312	-1.07231044979312	-1.07231044979312	1.51657187343044	1.26753924472099	0.758410396773102	1.35409428493532	0.299614109168561	0.0663684965313407	0.99895122251433	0.902571298875606	1.2422773697262	0.459660570160769	1.64803009011815	1.12390674942486	1.94299806995995	1.31844918582505	2.15834804179909	1.32081259466478	0.198463316531736	1.14188577489044	1.44810729794844	1.04199060311563	0.915174790782645	0.326207045964272	1.44603203813567	1.9860654185076	1.86672181955075	-1.07231044979312	1.22706312780348	0.940508938695641	0.273410365096128	1.06060905615911	1.55249793368867	1.047389663577	-1.07231044979312	0.835102727174639	1.59133854854763	1.54224672300195	1.59416563520201	1.27905073836273	0.819310377925217	0.79975868200972	0.0629274338996329	0.676833672565989	0.744595663783668	0.331857413491157	-1.07231044979312	0.628478952017658	0.808876417227529	0.355654921728952	0.0843179993916459	0.228904993433403	1.04228947737749	1.52266150732395	1.45909693060978	1.81043184284292	1.99372778160586	-1.07231044979312	0.316233482193917	0.894537007268106	1.12861258838159	-1.07231044979312	0.670912994120354	1.07689689397759	-1.07231044979312	1.85105331810032	1.50977878035368	0.926869731221137	0.737650659887206	0.290650066497742	2.14487165177098	0.939539624161008	0.830789193707195	1.42872028642136	1.08256785913973	1.7340567091205	0.132934820329444	0.39212826421322	1.55445892576022	0.822570242712355	1.46226639351904	1.18650989145804	0.92750411393198	2.10371956125666	-0.0934429759318661	1.42018622652588	1.1832299771952	-1.07231044979312	0.750439219722564	1.17969332752981	0.766277742872027	1.02297435363359	0.535696817983746	0.82727024717248	1.07360947744499	0.353168420866528	1.06893924679869	0.681221739360395	0.790347262214285	0.699075175872168	-1.07231044979312	0.913680047512155	1.27368378790004	1.42156425267873	1.34759057586343	1.24726086106913	1.41476134325325	1.44672315791966	1.04942492717852	0.800390815512566	0.559914688618083	0.809175355744272	-1.07231044979312	0.0529229708140157	0.222972850920018	1.43949776644149	0.179428359948851	0.611342428563517	2.11754258074212	3.66210064465626e-05	-1.07231044979312	1.25495034831277	0.948410513730656	0.739091546894839	1.36209009079099	1.60671490843948	-1.07231044979312	-1.07231044979312	-1.07231044979312	0.382753326770464	1.15435797336254	-1.07231044979312	0.933367792537828	1.31884256566604	0.810586423243066	1.10571143952615	1.04019999320331	0.751026412421831	1.06707967196344	-1.07231044979312	0.381286686526519	0.589900291339352	1.17240244385385	0.803242780637563	1.0656881628902	-1.07231044979312	-1.07231044979312	1.06507058420753	0.386682420390475	0.613241561045991	0.493253852939043	0.918925830040085	-1.07231044979312	0.692860482153287	1.15121972938693	1.2486114189571	0.560351887246014	1.12608778629867	-1.07231044979312	-1.07231044979312	-1.07231044979312	1.2422773697262	-1.07231044979312	-1.07231044979312	-1.07231044979312	1.98394026598128	-1.07231044979312	1.76405038265433	0.818985253300812	1.38820915639535	-1.07231044979312	0.393622298410783	0.822897094090415	1.50011881546839	0.532133526967371	1.67279293999232	1.13470838903201	0.931450278781673	0.340894150597158	-1.07231044979312	0.87309035398784	1.94152172537244	0.73880311866336	0.930302305945826	0.867482641644247	2.01192494351325	-1.07231044979312	-1.07231044979312	1.83093656209506	1.77292165365858	0.918173995004716	1.19035521128786	-1.07231044979312	-1.07231044979312	-1.07231044979312	-1.07231044979312	1.46784510585498	-1.07231044979312	0.408433772312541	-1.07231044979312	1.21102407843739	0.716684751105809	-1.07231044979312	0.641431812645408	-1.07231044979312	-1.07231044979312	1.20876120735436	-1.07231044979312	-1.07231044979312	-1.07231044979312	0.633040019647245	0.425376610343203	0.959186805621339	1.48156702533104	1.98601813080111	0.881588859409754	1.7161584539156	0.177957223222132	-1.07231044979312	1.30713088138168	-1.07231044979312	0.71529188370435	0.897447747928425	1.51062460691774	0.918173995004716	0.371762145151793	1.51316774482344	-1.07231044979312	1.59322211473481	1.61396160397736	0.623305724590607	1.07127054577174	0.68883900414901	1.75819185073907	1.34215740940313	1.72356597057635	1.28070998226587	0.828148273723244	1.25962710214319	-1.07231044979312	1.42432789448945	-1.07231044979312	-1.07231044979312	-1.07231044979312	-1.07231044979312	-1.07231044979312	-1.07231044979312	0.222727079616147	0.90791823499657	-1.07231044979312	1.55386156908574	-1.07231044979312	1.53469758923981	0.339075379869052	0.844150052674477	0.518899491013666	0.439573887580108	0.978855673032929	-1.07231044979312	1.38104677963554	1.26937724185436	-1.07231044979312	-1.07231044979312	-1.07231044979312	0.531715657251527	1.93155522461879	0.575848796199811	0.215405333065175	0.556862808754686	0.705075346993774	1.60605857752656	-1.07231044979312	1.54715215977837	0.924970055550521	1.62008912954622	0.564740715986689	0.406392013329823	-1.07231044979312	0.645669103199767	0.529838717685089	-1.07231044979312	1.03574312289493	0.458547493869171	0.928393224975579	1.07290699373114	1.24732039224767	0.39628776493379	1.19643912715455	1.03722563955018	0.965994815065738	0.590817651971764	0.898664193445905	0.571382003289429	-0.115590773003848	0.642924146649636	-1.07231044979312	0.682985274897917	-0.231204924127934	0.553501201629475	-1.07231044979312	1.01329553012521	1.18068910584501	0.657276231126164	0.4260785148876	0.588755456220992	1.14887493510085	0.0974903979181177	0.531924556946974	2.17990201966	0.749852545343767	-0.0640945086900815	0.882539664890593	0.227787771896323	0.334653609387289	1.15017666138277	0.311599893839558	0.991817481499807	1.76405038265433	0.94342500713666	0.866784894894464	1.08351740431805	1.28362265192264	1.28112537594752	1.12659204040876	0.431015110242919	1.60350590982429	-1.07231044979312	0.618014260502579	0.522181571952273	1.21140190520903	1.82349762419598	0.650690067370832	-1.07231044979312	1.1205641370774	-1.07231044979312	1.05283002352036	-1.07231044979312	2.12792293522155	1.55721279716558	-1.07231044979312	1.92257666536464	0.826174310539082	-1.07231044979312	1.0269125101747	1.45751716647223	0.798496192656618	0.472800032513821	1.28299754165215	1.03175573199039	0.32650304462663	-1.07231044979312	1.61202652803311	1.98817597564353	1.26937724185436	0.566504875545125	1.39835282015113	0.298767638622209	-1.07231044979312	0.196587458505419	1.96517721383231	0.462638835202354	0.415981024080159	1.12709664720858	0.511982451289185	1.01819061691824	0.423625457640064	2.01767865184553	1.1465377083567	-1.07231044979312	-1.07231044979312	-1.07231044979312	0.499962263652488	2.07104528003534	1.21871335254593	0.579896157046583	1.66986086347108	1.20425636825069	0.93721876387306	0.952444483797808	1.44758794810042	-0.0129337933529001	1.16120446530451	0.353789044184031	0.242493343176837	1.36762413446218	1.50977878035368	1.35169158210861	0.65498880337786	1.61603106907888	0.33635798201106	1.5514768021493	1.1691853687203	1.25000429386057	1.61862575928751	2.04821523503926	1.32847954059435	0.62572547492643	-1.07231044979312	-1.07231044979312	0.661619112889418	0.285119345528957	0.60006500692305	0.99223511789842	1.09404631990868	1.80675542843457	1.15610733158644	-1.07231044979312	1.44422085284419	0.500756335964358	1.39362620170753	1.47872153677214	1.51623077447195	0.649431158924596	0.708371445289718	0.690980712558602	2.01192494351325	2.14349764715489	1.78516822654018	0.69744825464033	0.890193827446679	1.12827543724885	1.01674736360626	0.788066598657972	0.735925723294319	-1.07231044979312	0.217104898438173	1.31296363054227	2.01319631388502	1.12181580114151	-1.07231044979312	-1.07231044979312	0.702341187952881	1.3544381603877	1.25902197905579	-1.07231044979312	-1.07231044979312	-1.07231044979312	1.68863825816273	0.722285862779325	-1.07231044979312	1.80841360306634	0.609448934824342	-1.07231044979312	1.79198817413003	-1.07231044979312	-1.07231044979312	-1.07231044979312	1.0656881628902	0.538435538908999	0.79975868200972	0.178183285972397	0.763478685373025	0.540974334100512	1.6821603170232	-1.07231044979312	0.35038383794521	1.00757969282915	-1.07231044979312	0.803084021031409	1.02166648760148	-1.07231044979312	-1.07231044979312	-1.07231044979312	-1.07231044979312	-1.07231044979312	-1.07231044979312	0.566504875545125	-1.07231044979312	2.07365520009648	1.1681161674075	-1.07231044979312	-1.07231044979312	1.0070106460985	-1.07231044979312	0.868181100216819	-1.07231044979312	0.804196124397103	1.61732731960392	1.29623707318605	0.934520845713508	0.634021621949452	1.1145862324891	1.15121972938693	2.05009287027487	0.626210523844266	-1.07231044979312	-1.07231044979312	0.840952993996499	-1.07231044979312	-0.007663805005918	-1.07231044979312	1.30262579146326	-1.07231044979312	-1.07231044979312	0.141717718660783	-1.07231044979312	-1.07231044979312	-1.07231044979312	-1.07231044979312	-1.07231044979312	-1.07231044979312	-1.07231044979312	-1.07231044979312	-1.07231044979312	-0.102386940197937	0.350847003537061	-1.07231044979312	0.194718159363752	-1.07231044979312	-1.07231044979312	-1.07231044979312	0.207225616725683	-1.07231044979312	-1.07231044979312	0.637469087857244	-1.07231044979312	0.106664174607351	-1.07231044979312	0.164567645033182	-1.07231044979312	-1.07231044979312	-1.07231044979312	-1.07231044979312	-1.07231044979312	-1.07231044979312	-0.0239014117866167	-1.07231044979312	-1.07231044979312	-1.07231044979312	-1.07231044979312	-1.07231044979312	-1.07231044979312	0.431192174480374	-0.19069734513383	-1.07231044979312	-1.07231044979312	-1.07231044979312	-1.07231044979312	-0.199717649088732	-1.07231044979312	-1.07231044979312	-1.07231044979312	-1.07231044979312	0.4035678832167	-1.07231044979312	0.755979408989687	-0.268303004560409	-1.07231044979312	-1.07231044979312	-1.07231044979312	-0.0529270865466934	-1.07231044979312	-1.07231044979312	0.905073673665816	1.25794743030327	-0.346854343477016	0.00972066993467464	-1.07231044979312	0.165008521286682	-1.07231044979312	-1.07231044979312	0.390417561985528	-1.07231044979312	-0.432386114718714	-1.07231044979312	-1.07231044979312	-1.07231044979312	-0.231759685895429	-0.369773265953133	-0.37705566195057	-0.298818164736275	-1.07231044979312	-0.369017209900347	-1.07231044979312	0.869930369651853	-1.07231044979312	0.155610438824408	-1.07231044979312	-1.07231044979312	0.374168942839546	-1.07231044979312	-1.07231044979312	-1.07231044979312	-1.07231044979312	0.285486366523395	-1.07231044979312	-1.07231044979312	-0.490501906213987	-1.07231044979312	-1.07231044979312	-0.548584926115701	-0.405505535802737	-0.45804034949264	-0.388904248703587	-0.159723476534849	-1.07231044979312	-1.07231044979312	0.101958908989371	-1.07231044979312	0.684576545497164	-0.218604854800548	-1.07231044979312	-1.07231044979312	-1.07231044979312	-1.07231044979312	-1.07231044979312	-1.07231044979312	-1.07231044979312	-0.206278090984486	-0.425590873422818	-1.07231044979312	-0.3051729174947	0.845162777668669	-0.0792772719596607	-0.0812720290177609	-1.07231044979312	0.386901477617678	-1.07231044979312	-1.07231044979312	0.221622485457608	-1.07231044979312	-1.07231044979312	-0.427067234140726	-1.07231044979312	-0.461108558832768	-0.0276125869112068	-0.354448896617986	-1.07231044979312	-1.07231044979312	-1.07231044979312	-0.449128771752739	-1.07231044979312	0.360283305744763	0.596523538264647	-1.07231044979312	-1.07231044979312	-1.07231044979312	-1.07231044979312	-1.07231044979312	-1.07231044979312	-1.07231044979312	-1.07231044979312	-1.07231044979312	-0.385022412296012	0.0282685093444782	-1.07231044979312	-1.07231044979312	-1.07231044979312	-1.07231044979312	-1.07231044979312	-1.07231044979312	-0.0983209104324364	-1.07231044979312	-0.284882089016899	-1.07231044979312	-1.07231044979312	-1.07231044979312	-1.07231044979312	-1.07231044979312	1.65475307689653	0.164457483778641	0.602598418346743	-1.07231044979312	0.48313414364153	0.414429433116644	-0.0341744331521667	-0.157061833843815	-1.07231044979312	0.156586091237167	0.790035806188105	-0.218318068451451	0.0219228360830405	0.0135361196787837	-0.441250457627743	-1.07231044979312	-0.388785497916758	-1.07231044979312	-0.654507157050813	-0.479726388118743	0.60414280462535	-1.07231044979312	-1.07231044979312	-1.07231044979312	-1.07231044979312	-1.07231044979312	0.145209331420828	-1.07231044979312	-1.07231044979312	-1.07231044979312	-1.07231044979312	-1.07231044979312	-1.07231044979312	-1.07231044979312	-1.07231044979312	-0.268806277200088	-1.07231044979312	-1.07231044979312	-1.07231044979312	-1.07231044979312	-1.07231044979312	-1.07231044979312	-1.07231044979312	-1.07231044979312	0.247098854459405	-1.07231044979312	-1.07231044979312	-1.07231044979312	-1.07231044979312	-0.435369769205963	-1.07231044979312	-1.07231044979312	-1.07231044979312	-1.07231044979312	-1.07231044979312	-1.07231044979312	-1.07231044979312	-1.07231044979312	-1.07231044979312	-0.656829318746092	-0.421494054394826	-1.07231044979312	-0.266873371810701	-1.07231044979312	-1.07231044979312	-0.41164556688107	-0.340531082007045	-0.415218186644124	-1.07231044979312	-1.07231044979312	-0.54125741567103	-1.07231044979312	-1.07231044979312	-1.07231044979312	-1.07231044979312	-1.07231044979312	0.882837061660791	-1.07231044979312	-1.07231044979312	-1.07231044979312	-1.07231044979312	-1.07231044979312	-1.07231044979312	-1.07231044979312	-1.07231044979312	-0.452918855307963	-1.07231044979312	-1.07231044979312	-1.07231044979312	-1.07231044979312	0.030374315356517	-1.07231044979312	-1.07231044979312	0.861857540085485	-1.07231044979312	-1.07231044979312	-1.07231044979312	-1.07231044979312	-1.07231044979312	-1.07231044979312	-1.07231044979312	-1.07231044979312	-1.07231044979312	-1.07231044979312	-0.362005512031902	-1.07231044979312	-0.236260742123215	-1.07231044979312	-1.07231044979312	-1.07231044979312	-1.07231044979312	-0.431557870907663	-1.07231044979312	-1.07231044979312	-0.410038408847353	-0.364636216747612	-1.07231044979312	-1.07231044979312	-1.07231044979312	-1.07231044979312	-1.07231044979312	-1.07231044979312	-0.543630728943521	0.25252121982483	-0.468160040339594	0.76774192124658	-1.07231044979312	-1.07231044979312	-0.363740252023682	-1.07231044979312	-1.07231044979312	-1.07231044979312	0.364759063372268	-1.07231044979312	-1.07231044979312	-1.07231044979312	-1.07231044979312	-1.07231044979312	-1.07231044979312	-1.07231044979312	0.0737842378199665	-1.07231044979312	-1.07231044979312	-1.07231044979312	-1.07231044979312	-1.07231044979312	-1.07231044979312	-1.07231044979312	-1.07231044979312	-1.07231044979312	-1.07231044979312	-1.07231044979312	-1.07231044979312	-0.309622672044308	0.434922692547774	-1.07231044979312	-1.07231044979312	-1.07231044979312	-1.07231044979312	0.110883591547524	0.259243764598347	-0.588026436246812	-1.07231044979312	-0.0043005324716912	-1.07231044979312	-1.07231044979312	-1.07231044979312	-1.07231044979312	-1.07231044979312	-1.07231044979312	-1.07231044979312	-1.07231044979312	-1.07231044979312	-1.07231044979312	-1.07231044979312	-1.07231044979312	-1.07231044979312	-1.07231044979312	-1.07231044979312	-1.07231044979312	-1.07231044979312	-1.07231044979312	-1.07231044979312	-0.125655168502342	-1.07231044979312	-0.1404946422766	-1.07231044979312	-0.400677998837929	-1.07231044979312	-1.07231044979312	-1.07231044979312	-1.07231044979312	-0.229907388176807	-1.07231044979312	-1.07231044979312	-1.07231044979312	-0.220130855753075	-1.07231044979312	-1.07231044979312	-0.332196563040586	-1.07231044979312	-0.337982644889394	-1.07231044979312	-1.07231044979312	-1.07231044979312	-1.07231044979312	-0.311267811783942	-0.302200923551533	-1.07231044979312	0.702668685900376	-1.07231044979312	-0.465813090006769	-0.278241320372648	-1.07231044979312	0.0825312094117482	-1.07231044979312	-1.07231044979312	-1.07231044979312	-1.07231044979312	-0.368259428701465	-0.105788447558334	-0.491390291804025	-1.07231044979312	-1.07231044979312	-1.07231044979312	-1.07231044979312	-1.07231044979312	-0.375698537069283	-1.07231044979312	-1.07231044979312	-1.07231044979312	-1.07231044979312	-1.07231044979312	-1.07231044979312	-1.07231044979312	-1.07231044979312	0.69442210962518	-0.208244957659387	-1.07231044979312	-1.07231044979312	-0.412749179454377	-1.07231044979312	0.407298591866257	0.57049243505078	0.101276363724131	-0.227299250441219	-1.07231044979312	-1.07231044979312	-1.07231044979312	-1.07231044979312	0.073323251210567	-1.07231044979312	-1.07231044979312	-1.07231044979312	-1.07231044979312	-1.07231044979312	-1.07231044979312	-1.07231044979312	-1.07231044979312	0.382535814685807	-1.07231044979312	-0.207655919367998	-1.07231044979312	-1.07231044979312	-1.07231044979312	-1.07231044979312	-1.07231044979312	-1.07231044979312	0.501650897081569	-1.07231044979312	-0.0112352702223549	-1.07231044979312	-1.07231044979312	-1.07231044979312	-0.459507654276451	-1.07231044979312	0.191694436671819	0.187248270977459	-0.564396629746089	-0.699012116137411	-1.07231044979312	-1.07231044979312	-1.07231044979312	-0.396182735772357	-0.399990524118663	-0.403753394576353	-1.07231044979312	-0.430467381643519	-1.07231044979312	-1.07231044979312	-1.07231044979312	-0.409593605881866	-1.07231044979312	-1.07231044979312	-1.07231044979312	-0.497324220614488	-1.07231044979312	-1.07231044979312	-1.07231044979312	-0.153934932763259	-1.07231044979312	-1.07231044979312	-1.07231044979312	-0.452870569599737	-0.547149886744954	-1.07231044979312	-1.07231044979312	0.871606077597995	-1.07231044979312	-1.07231044979312	-1.07231044979312	-0.27118759104045	-1.07231044979312	-1.07231044979312	-0.553678017146903	-0.1368914454301	-1.07231044979312	-1.07231044979312	-1.07231044979312	-0.509218345638525	-1.07231044979312	-1.07231044979312	-1.07231044979312	-0.366357387249956	-1.07231044979312	-1.07231044979312	-0.450056461118768	-1.07231044979312	0.495416193917359	-1.07231044979312	0.990679731708224	-0.387595589370115	-0.0442234108651228	-1.07231044979312	-0.475937435612086	-1.07231044979312	-0.570149501565835	-0.00443134059359098	-0.571520212630913	0.476161662114397	0.969679993522057	0.139277015047082	1.01501933959431	-1.07231044979312	-0.323801242314183	0.217956689331193	-0.4317133378803	-0.0717502630252729	0.401992248030233	-1.07231044979312	-0.487734132013839	-0.30170319300473	-1.07231044979312	0.475538674961728	-0.47526749271721	-0.54345696756956	-0.0736439452103067	-1.07231044979312	-1.07231044979312	-1.07231044979312	-1.07231044979312	-1.07231044979312	0.0646449684645705	-1.07231044979312	-1.07231044979312	-0.185747373434698	-1.07231044979312	-1.07231044979312	0.0165613915037716	-1.07231044979312	-1.07231044979312	-1.07231044979312	-0.673333375548744	-1.07231044979312	-1.07231044979312	-1.07231044979312	-1.07231044979312	-1.07231044979312	0.0917207854004725	1.41833890103278	-0.208294004760924	0.223267923588242	-0.403044139049024	-0.0497360349315066	-0.541625320112837	0.28182694662665	-1.07231044979312	0.481823116039262	-1.07231044979312	0.0629274338996329	-1.07231044979312	-0.400735221532058	-0.441150030265498	-0.244348838743246	-1.07231044979312	0.0608562822397669	-1.07231044979312	0.160835076357024	-0.570024508063439	-0.460638612297377	0.5820050535226	-1.07231044979312	-1.07231044979312	-1.07231044979312	-1.07231044979312	-0.57207873917672	-0.282749068024454	0.117966663752515	0.228656523568876	-0.24156660181321	-0.482202796501627	0.484486682055557	0.125319550016655	-1.07231044979312	-0.267252336559042	0.111280963794257	0.695705311593533	0.168282551921291	0.342566429205091	0.305575235173158	-1.07231044979312	-1.07231044979312	-1.07231044979312	-1.07231044979312	-1.07231044979312	0.273949551538515	-0.153037212384809	-0.202314954501833	-1.07231044979312	-0.0708004082357088	0.567388816570056	1.12962498779264	-1.07231044979312	-1.07231044979312	-1.07231044979312	-1.07231044979312	0.104698333588244	-1.07231044979312	-1.07231044979312	-1.07231044979312	-1.07231044979312	-1.07231044979312	-1.07231044979312	0.680341757841878	-1.07231044979312	-0.0189065967127427	-1.07231044979312	-1.07231044979312	-1.07231044979312	-1.07231044979312	-1.07231044979312	-0.023223451833635	-0.359808172330472	-0.117121630927907	-0.0992772824892095	-0.488929756921716	-1.07231044979312	0.39896535264235	0.285890367722036	-0.328663844233189	-1.07231044979312	-1.07231044979312	-1.07231044979312	-1.07231044979312	-1.07231044979312	0.546796061900684	-0.366230197336849	-0.452193742036589	-1.07231044979312	-1.07231044979312	-1.07231044979312	-1.07231044979312	-1.07231044979312	-1.07231044979312	-1.07231044979312	-1.07231044979312	-1.07231044979312	-1.07231044979312	-0.601024299278904	-1.07231044979312	-1.07231044979312	-1.07231044979312	-0.330222658012862	-1.07231044979312	-1.07231044979312	-1.07231044979312	-1.07231044979312	-1.07231044979312	-1.07231044979312	-1.07231044979312	-0.348534394603748	-1.07231044979312	-1.07231044979312	-0.271894869922107	-0.219082367403562	0.70672132771297	-1.07231044979312	0.334553509833098	1.02662004272447	-1.07231044979312	-0.0974264087900173	-1.07231044979312	0.0674601445098963	-1.07231044979312	-1.07231044979312	0.285945481387194	-0.141419538004858	-1.07231044979312	-1.07231044979312	0.867308138275534	-1.07231044979312	0.295114230174219	-1.07231044979312	0.510366126248361	-1.07231044979312	-0.33050533096563	-1.07231044979312	-1.07231044979312	-1.07231044979312	-1.07231044979312	-1.07231044979312	-1.07231044979312	-1.07231044979312	0.00401433857186387	1.14227229568978	-1.07231044979312	-1.07231044979312	-0.271728572278889	-0.257834090948827	-1.07231044979312	-1.07231044979312	-1.07231044979312	-1.07231044979312	-0.347796191659934	-1.07231044979312	-1.07231044979312	-1.07231044979312	-1.07231044979312	-1.07231044979312	-1.07231044979312	-1.07231044979312	-1.07231044979312	-1.07231044979312	-1.07231044979312	0.615623452155462	0.0842237984647717	-1.07231044979312	-1.07231044979312	-0.313053881720618	0.464757347950727	-1.07231044979312	-1.07231044979312	-1.07231044979312	0.558779397251011	-1.07231044979312	-0.420152166333319	-0.22184054208874	-1.07231044979312	-0.349939263395155	-1.07231044979312	-0.217935360890476	-1.07231044979312	-1.07231044979312	-1.07231044979312	-1.07231044979312	-1.07231044979312	-1.07231044979312	-1.07231044979312	-1.07231044979312	-1.07231044979312	-1.07231044979312	-1.07231044979312	-1.07231044979312	-1.07231044979312	-1.07231044979312	-1.07231044979312	-1.07231044979312	0.267424703330317	-1.07231044979312	-1.07231044979312	-0.693777759839127	-0.188504830217398	-0.354975516388031	-0.49248629540051	-1.07231044979312	-0.245063567863253	-0.551397153363462	-1.07231044979312	-0.265015109726961	-1.07231044979312	-1.07231044979312	-1.07231044979312	-1.07231044979312	-0.0956961283937804	-0.36258475821843	-0.0839178442663896	-1.07231044979312	-1.07231044979312	-1.07231044979312	-0.386042152459402	-0.453979152908609	-1.07231044979312	-1.07231044979312	-0.305855280627773	-0.442452980221743	-0.54549986118929	0.100011219302597	-0.272144177058303	-0.46770134918689	-1.07231044979312	-0.484246453452495	-0.366865661896257	-0.329939755433097	-1.07231044979312	-1.07231044979312	-1.07231044979312	-1.07231044979312	-0.456040632947087	-0.189002614884405	0.792933467427021	0.496559418815326	-0.21408768224858	-0.081050830930545	0.0864327607143309	-0.629448362860242	-1.07231044979312	0.0914021829916013	0.431960059825036	-0.256233998541279	-0.596483243885769	-0.383818611944803	-0.482115504141679	-0.442002597161253	-0.477538922508496	0.72156304761586	-0.496827640885994	0.0249182460235095	-1.07231044979312	-0.160054986919321	-1.07231044979312	0.16039769246588	-0.48010032811777	-0.625232260020736	-1.07231044979312	-0.404997846691967	-1.07231044979312	-0.458751251448022	-1.07231044979312	-1.07231044979312	-0.412914386940543	-0.0701207051275513	-1.07231044979312	-0.487605726738268	-1.07231044979312	-1.07231044979312	-0.1340806841909	-1.07231044979312	-1.07231044979312	-1.07231044979312	-1.07231044979312	-1.07231044979312	-1.07231044979312	-1.07231044979312	-1.07231044979312	0.210098417110701	-1.07231044979312	-1.07231044979312	-1.07231044979312	-1.07231044979312	-1.07231044979312	-1.07231044979312	-1.07231044979312	-1.07231044979312	-1.07231044979312	-1.07231044979312	-1.07231044979312	-1.07231044979312	-1.07231044979312	-0.1613783879009	-1.07231044979312	0.121959620605358	0.609330778004426	-1.07231044979312	-1.07231044979312	-0.14037888782846	-1.07231044979312	-1.07231044979312	-0.240619639324844	-1.07231044979312	0.224614178280217	-1.07231044979312	-0.182622663276007	-1.07231044979312	-1.07231044979312	1.15715897612058	-1.07231044979312	-1.07231044979312	0.0731389762869966	-1.07231044979312	-1.07231044979312	-1.07231044979312	-1.07231044979312	-1.07231044979312	-1.07231044979312	-1.07231044979312	-1.07231044979312	-1.07231044979312	-1.07231044979312	-0.175609549726787	-1.07231044979312	-1.07231044979312	0.372563307355147	0.886308260352262	-1.07231044979312	0.594346556330463	-0.235254850584759	-1.07231044979312	-1.07231044979312	-1.07231044979312	-1.07231044979312	-1.07231044979312	-1.07231044979312	-0.291798724070114	-1.07231044979312	-1.07231044979312	-1.07231044979312	0.0881006457109419	-0.506032734139717	-0.0417679365449947	-0.59623143652377	0.399780604790317	-1.07231044979312	-0.186576582813066	-1.07231044979312	-1.07231044979312	-0.168798798992133	-1.07231044979312	-1.07231044979312	-1.07231044979312	0.517346587998477	-0.217168826676368	0.788791424453084	0.364284638386863	-1.07231044979312	0.697115026201628	-0.166195016396965	-0.148178688818335	0.505142185729612	0.555125531161746	-0.236808307769712	-1.07231044979312	-1.07231044979312	0.203656068039963	-1.07231044979312	-1.07231044979312	-1.07231044979312	-1.07231044979312	0.204843283926691	-1.07231044979312	-1.07231044979312	-1.07231044979312	0.458794666963286	-1.07231044979312	-0.324592432673721	0.277195679009309	-1.07231044979312	-1.07231044979312	-0.179052068837898	-1.07231044979312	-0.251392743451711	-1.07231044979312	-0.274215257692081	-1.07231044979312	-1.07231044979312	-0.393969666783585	-0.0925384719100172	-1.07231044979312	-0.210397313892556	-0.319672656584768	-1.07231044979312	-1.07231044979312	-0.304869227556446	-1.07231044979312	-1.07231044979312	-1.07231044979312	-1.07231044979312	-0.498767503670248	-1.07231044979312	0.332156353560766	-1.07231044979312	-0.440345404312187	-1.07231044979312	0.119025043943437	-0.401021180958425	-0.122225827602264	0.397959830678378	0.466007004146228	0.0687367850804295	-1.07231044979312	-1.07231044979312	-1.07231044979312	-0.167281923630244	-1.07231044979312	-1.07231044979312	-1.07231044979312	-0.0141652236270212	-1.07231044979312	0.452829073932	-1.07231044979312	0.596041261201894	-0.074991680235402	-1.07231044979312	-0.262039665737729	-1.07231044979312	-1.07231044979312	-1.07231044979312	-0.239081499136615	-1.07231044979312	-1.07231044979312	-1.07231044979312	-0.343060778144937	-0.110469088634406	-1.07231044979312	0.0223377496661165	-1.07231044979312	-1.07231044979312	-0.161818585259637	-1.07231044979312	-0.323080426978116	0.315845902034763	-0.45699457343981	0.414946179507433	-0.425960628141192	-1.07231044979312	-1.07231044979312	0.590932415525946	0.3548248994377	-1.07231044979312	-0.451078446229959	-0.0504470945035106	-0.00484968259908536	-1.07231044979312	0.00915501835465065	0.0380035214145872	0.171889793911244	-1.07231044979312	-0.0952142818101526	-1.07231044979312	-0.391358537929806	-1.07231044979312	-1.07231044979312	-0.411258383980803	-0.688012826994259	-1.07231044979312	-1.07231044979312	-1.07231044979312	-1.07231044979312	-0.16027584693353	0.692188515232432	-1.07231044979312	-1.07231044979312	0.14161227837615	-0.314757148314177	0.26326400121329	0.219705028890477	1.14366783071054	-1.07231044979312	-1.07231044979312	-1.07231044979312	1.25594903517889	0.455773747175144	0.864054429299921	-1.07231044979312	-0.00461441095123592	-0.282143127575407	-0.436646851081932	-0.0849717659387791	-0.103081994936108	0.593692994792716	-0.309172677004465	-0.286163971693586	-0.360779361260872	0.504262507294062	-1.07231044979312	-0.543491729286953	-0.265466445178855	-0.00949175371997633	-0.101953098732915	-0.042618009821539	-0.243752210256609	-0.661478330547563	0.0179029894317571	-0.687795876982302	-1.07231044979312	-1.07231044979312	-0.0206912070678039	0.0709329961852711	-0.653648326438855	-0.218031072711192	-0.497344892105004	-0.44993456185163	-0.127329753376607	-1.07231044979312	-1.07231044979312	0.465032051120434	-0.368722722547961	0.137576541435933	-0.0597401442491161	-1.07231044979312	-1.07231044979312	0.351155987193983	-1.07231044979312	-1.07231044979312	-1.07231044979312	-1.07231044979312	-1.07231044979312	-1.07231044979312	-1.07231044979312	-0.278323030405782	-1.07231044979312	-1.07231044979312	0.783220081518257	0.00106761439516267	0.102870404315248	0.586244084426273	0.384550891174524	-1.07231044979312	-0.0245032129815904	-1.07231044979312	-1.07231044979312	-1.07231044979312	-1.07231044979312	-1.07231044979312	-1.07231044979312	-1.07231044979312	-0.116326262612376	0.363179151878271	-1.07231044979312	-1.07231044979312	0.558823024296103	1.40691184880604	-1.07231044979312	-1.07231044979312	-1.07231044979312	0.493123047124224	-1.07231044979312	0.818551996677095	-1.07231044979312	0.796711709914031	-1.07231044979312	-0.321706789577435	-0.261185191507226	0.574058275883574	-0.264506706681346	-1.07231044979312	-1.07231044979312	-0.30819573731127	-0.363291367442789	0.538435538908999	-1.07231044979312	0.716313031548049	0.0725252199249292	1.16408267380612	-0.349204102941582	0.393234591538223	-0.286883064170565	-0.208637164876265	0.0209285049645221	-0.0570071975155496	-0.287680401928458	-0.190287153806263	0.208540413485439	-1.07231044979312	-1.07231044979312	-1.07231044979312	1.1700613415413	-1.07231044979312	-1.07231044979312	-0.343265073908735	0.630788013200575	-1.07231044979312	-1.07231044979312	-1.07231044979312	0.0388045874750999	-0.362134320003912	0.242918158092657	0.869930369651853	-0.579735548809927	-1.07231044979312	-1.07231044979312	-1.07231044979312	-1.07231044979312	-0.483422071837198	0.403004673559082	0.163687001533448	-0.739578708397467	0.348842632142512	0.707339636005338	0.334778758424979	-1.07231044979312	-0.414643825071195	-0.0472146984105116	1.40257938794495	0.135762493899116	0.723715289666575	0.562441192110178	1.03856255703641	-1.07231044979312	-0.214860228957649	-1.07231044979312	-0.0925384719100172	-1.07231044979312	-0.0925384719100172	-1.07231044979312	-0.275040465128132	-1.07231044979312	-0.338120881032121	-1.07231044979312	-0.317773252546224	-1.07231044979312	-0.361683275301548	-0.397976889997117	-1.07231044979312	-1.07231044979312	-0.348333225056039	-1.07231044979312	-1.07231044979312	0.262118664457334	-0.390148507568358	-0.512327849076831	0.134180413262399	0.0250017189753955	-1.07231044979312	-0.193251635134599	-1.07231044979312	0.800285418712717	1.08010492055875	0.732244499304372	1.03278734964489	-1.07231044979312	0.141015188423783	0.232896013563447	-1.07231044979312	-1.07231044979312	0.0793807547702722	-0.483074243218065	1.00377581441396	0.158107401415897	0.415463376265574	0.597792067546459	-0.0909186494382305	-0.163903161574871	0.709903036901392	-0.607857855796314	-0.204004105334716	-0.468572241854488	0.495744488438834	0.693465843340102	-0.339878550529676	0.649263489812736	-1.07231044979312	-1.07231044979312	-0.0524085883851226	0.100789394873349	-0.584785916006651	0.485842226071677	-1.07231044979312	-1.07231044979312	0.309354672824313	-0.267504766461579	-1.07231044979312	-0.666769818872842	-0.0684396845736923	-1.07231044979312	0.0960900066933651	0.683107542570666	0.148154848227698	1.44714525528646	0.966862116872224	0.661042644573058	-0.0937268649504658	0.683704654518374	0.570640609115301	-0.537869101397231	0.357162379019225	0.573555607573628	-0.455466783051001	0.320846538185189	-0.424478939404635	0.491947051370722	0.671216422209296	0.914155297533702	0.495350556122033	-0.210933581619377	-0.155110269558272	-0.679211538138248	0.101958908989371	0.620070667731683	-0.335589320456072	0.0180812394883631	-0.464191391725875	-0.77557014486705	-0.0190891685811305	-0.50925793039958	-0.706209156949644	-0.0828834454238662	0.294106696911575	0.166480786685856	0.0644940682315759	0.360408911875052	-0.633370681102963	0.349027359578544	0.116408290176514	0.421008346569292	0.110966351837235	0.487339586373009	0.20684373314913	-0.43186872574071	0.864946253749252	0.547452635061282	0.0702456342266797	0.482294579787046	-0.429438242911857	0.074128160862574	-0.445685844411519	0.347075322380431	-1.07231044979312	-0.411811356387726	-1.07231044979312	-1.07231044979312	-0.419532943428391	-0.139451709501016	-0.13190129464739	0.48888701441952	0.0557606692029983	0.237484226641124	-0.572233657795553	-0.575036012188256	-0.622059530409556	-0.415600508718615	-0.0448568042571534	0.623896375326703	0.00222022670855401	-1.07231044979312	-0.622483562122901	0.344599974320447	-0.693198650575793	-0.653992290912991	-1.07231044979312	-0.425273587118488	-0.0962095158312935	0.247227338727006	-0.372343525148596	0.062807129309537	-0.0909186494382305	-1.07231044979312	0.820416971498038	-0.0684852004905171	-0.0168731956611416	-1.07231044979312	-1.07231044979312	-1.07231044979312	-0.464144924422427	0.249519400633644	-1.07231044979312	0.31145570226936	-0.157173076205976	-0.551026242309787	-0.588113403328548	0.0610809863298014	-0.417233748270917	0.660914610140894	-0.167715886259497	-0.302697966378069	-1.07231044979312	-0.452193742036589	-0.608150358535629	0.171517536767811	-1.07231044979312	-0.532593175845464	-1.07231044979312	1.13688824246596	-0.547389623838154	-0.490756019002897	-0.564300663592348	-0.51805840334469	-0.160110212935477	0.443031936308677	1.07913627923069	0.432344372859711	0.619393036471642	-1.07231044979312	-0.0693718391683302	0.372916167937702	0.286037349552011	-0.684548254003971	-1.07231044979312	-1.07231044979312	-1.07231044979312	-0.460167910193668	-0.0676378480449098	0.136054459403511	-0.292093927189451	0.304121736358544	-1.07231044979312	-1.07231044979312	-0.584932844360745	0.276003235119154	-0.172495269907316	-0.356615931979033	0.47444681019638	-0.215390478478676	-0.580544846079009	-0.680437523772339	0.375496928017186	-0.231605664967114	-0.66474333161474	0.579978190089504	-1.07231044979312	-1.07231044979312	-0.682940526138426	-0.168555391552754	-0.48366095605	-1.07231044979312	-0.474610918328625	-0.10440585053052	0.18682949324656	-0.368717461471931	1.02559735654159	0.752202356118326	-1.07231044979312	1.75877572392339	-1.07231044979312	-1.07231044979312	1.96961892313108	1.33609206642138	-1.07231044979312	-1.07231044979312	1.16032309011188	-1.07231044979312	1.30545436601617	1.52342614752769	1.58121554416196	1.96624181826176	2.2178848479468	2.08538643838918	-1.07231044979312	-1.07231044979312	0.409798869192182	0.16280783320313	-1.07231044979312	1.73632327997431	1.71468540038191	1.94373727980991	0.987654700410745	-1.07231044979312	2.18675863661454	1.13013172048701	-1.07231044979312	1.1805079538938	1.01171905750071	1.20989176770122	-1.07231044979312	-1.07231044979312	-1.07231044979312	-1.07231044979312	1.58899057781415	1.75547288576332	2.04540708387298	1.52990854192758	-1.07231044979312	0.693129462391746	1.44035431366512	-1.07231044979312	-1.07231044979312	0.335755859946436	1.25359812519365	0.645919225363901	0.952049897226994	1.32941022922897	-1.07231044979312	0.628641290154062	0.325615508757754	0.909957257785066	-1.07231044979312	-1.07231044979312	0.795350291707907	1.18870473242726	0.898177357681216	-1.07231044979312	0.478136548425975	0.83543567505955	0.470905436982702	0.568717063442764	0.334853860968883	1.3753657752032	1.79647083208442	2.30562237195118	1.45751716647223	-1.07231044979312	1.52860764340031	1.79606225232916	1.95942284007409	0.747803254802548	0.287601418162731	-1.07231044979312	-1.07231044979312	1.93199227660853	-1.07231044979312	-1.07231044979312	2.03041244785741	-1.07231044979312	0.651951435085813	0.857778361705212	-1.07231044979312	-1.07231044979312	-1.07231044979312	1.49016812277987	0.538435538908999	1.10767417449411	-1.07231044979312	-1.07231044979312	-1.07231044979312	-1.07231044979312	0.72453970022517	-1.07231044979312	0.755742714009705	-1.07231044979312	-1.07231044979312	-1.07231044979312	-1.07231044979312	-1.07231044979312	1.0070106460985	-1.07231044979312	-1.07231044979312	0.707820945284239	-1.07231044979312	1.2602327225808	1.71174766054043	1.50338106425997	0.723411818949515	0.317106505417197	1.1522643013288	0.452645508598692	1.10571143952615	1.04468500750509	1.11260457452644	1.09212043260121	0.625240792955679	1.26999092640645	0.182724923733703	-1.07231044979312	2.27205735423477	0.993489516497194	0.759897073024509	0.297078503507426	0.539703642153757	-1.07231044979312	1.23316943364074	0.384060098925642	0.518899491013666	1.4023756423435	0.170328077492845	0.751026412421831	-1.07231044979312	0.497586195549041	0.451911806034644	0.972057385967261	0.293156792848219	0.343633144166934	1.034855097198	-1.07231044979312	0.705349390628991	0.938765143498097	-1.07231044979312	-1.07231044979312	0.935675814746848	-1.07231044979312	0.220520138283563	1.76817773999181	0.88659532866324	1.39580401965469	0.597276623023413	-1.07231044979312	0.743142776954965	0.529630518931117	-1.07231044979312	0.818335472363249	0.682455713108422	1.00388906650644	1.5613622981112	1.25861883958841	1.00900432013993	0.799127141396212	0.374008180180531	1.38366504331083	0.837214157758851	0.266714289924765	1.51950186638906	-1.07231044979312	0.658550527783019	1.76264030929143	-1.07231044979312	-1.07231044979312	0.216861775892841	0.782911915122554	0.78538122076794	1.5013718695458	0.846177010934739	1.13880102263025	-1.07231044979312	1.52644440238181	1.56680875380016	0.338168150090078	1.54933685913747	-1.07231044979312	1.20622382006959	0.679287346557438	0.372082477865485	1.19339082650962	1.50712657655264	1.39932607258342	0.181130919205186	0.969626055543886	-1.07231044979312	-1.07231044979312	1.56772027867149	0.7472189026027	0.559696203591441	1.33318923738527	1.690329916471	1.84208995588081	1.24504180488142	-1.07231044979312	1.41846099011051	0.128187756240866	0.45632747764919	0.916672768963905	-1.07231044979312	1.13850792189254	1.7474273590072	0.838774156784225	1.71284800919449	-1.07231044979312	1.5454291377467	1.18377560499937	1.18614472646573	1.73745904980889	0.232896013563447	1.32231708189735	1.57578886132568	1.51268268165281	0.404526573877499	-1.07231044979312	0.931067410315434	0.829907744279172	1.71566712516186	-0.01277963647492	1.76170167703272	0.292319973615982	0.869113487903728	0.945766685236547	1.02101345979642	0.278281936461073	0.931322632510121	-0.0473816324450314	-1.07231044979312	1.70383743171282	0.409457299762983	1.89661082500656	0.362863684888403	0.339680997110546	1.01086064400488	1.43268017997944	0.844825035288174	1.53966342095602	0.68617170727304	-1.07231044979312	0.564300449350833	1.98016955637393	0.287048895187909	-1.07231044979312	0.963985570583947	-1.07231044979312	0.780144774842158	1.13419843580582	1.24851202872753	0.549297586890772	0.525894847894843	1.40274242422665	-1.07231044979312	-1.07231044979312	0.519308799342045	1.73481149823434	1.28268518459996	1.05510916987675	-1.07231044979312	0.75456050017096	0.82028669007046	-1.07231044979312	0.237926224734965	1.20257418699065	0.238937850186865	1.26314664827337	0.277467045077415	-1.07231044979312	0.591276830983708	0.0720347605592362	0.0921033750795068	1.01674736360626	1.1436913080963	1.57474494211695	1.33891641635402	0.532970111141284	0.822897094090415	0.224696375118366	0.905073673665816	2.10747755348135	0.173232099410715	0.842129111076225	1.61692200648574	0.763029930228062	1.2765275433487	0.668317980028621	1.22706312780348	1.73179673226235	1.72257420649252	1.81687751110288	0.440652387611908	-1.07231044979312	1.62057753910398	1.06599715276388	0.75712462266333	0.18501041207395	1.34759057586343	0.658550527783019	0.227168083773678	0.480053850604857	-1.07231044979312	0.873794555566551	-1.07231044979312	0.649934427743666	-1.07231044979312	0.289262262524213	-1.07231044979312	2.527916871213	-1.07231044979312	0.77100270586223	0.796606887565793	1.89935981221821	1.96817581188811	1.64565416305557	1.74614557328672	0.766478125527223	-1.07231044979312	0.0841296152750863	0.553104783976405	-1.07231044979312	0.930302305945826	1.60346040350343	0.698532419645489	1.53732253107404	0.722098390162261	1.34405451750789	0.11101601447528	1.3505501508635	0.906993391463743	-1.07231044979312	1.62711947411137	0.288431225326344	0.898725072090029	1.23697514854408	1.8901359449913	0.977763508660792	0.927250291257655	1.22648421739887	1.51827966506159	1.0998551931476	1.22244459465791	0.39762503761443	0.90477880547825	0.688304672384052	0.886954332645693	1.5316465346186	1.11582754440141	0.98145639638059	-1.07231044979312	1.36042396715974	1.26225505929856	0.849568734681324	0.984755351394521	1.66068955379468	0.987239774631489	-1.07231044979312	0.842802091780687	1.35535593668198	1.76735051695107	1.01473174585659	1.27491885801963	-1.07231044979312	-1.07231044979312	0.868181100216819	1.11989747065629	0.149794517840011	2.11912267310932	0.36491729119093	0.545442278424822	0.858983890309911	0.655496421946658	1.05808300484232	0.706904469477036	0.779531403588596	-0.00233404088626804	-0.149993100277206	1.03149070127282	1.08661215087445	0.939733379090341	1.22282836280541	0.755151344567462	0.517128948835174	1.1783376397862	1.18907118271165	1.65924981409905	0.884731523406601	0.943814740570945	1.62384155284564	1.07564276175692	-0.160606916845398	0.930557247096884	0.823551270417434	1.48679798324995	-1.07231044979312	1.13777568953889	0.376585713686819	0.624756477433617	0.022586870085307	1.61781397756075	-1.07231044979312	1.03175573199039	1.67397886625361	1.07220519990389	0.0516866239762095	1.07470360413433	0.679111777167606	-0.145556658564655	0.92852033385592	0.825986613460267	0.626453186064364	0.379012530071829	0.077952462480359	1.69799885042978	1.22336597607515	2.32957384074009	1.4613846541077	1.2171404543887	1.40442142578045	1.07033711286686	0.891638512353228	0.625361929074351	0.792010804138754	0.846515424574496	1.35581524822282	0.559368618777454	1.35485102011458	-1.07231044979312	1.00551907814849	0.164567645033182	0.159305827972454	0.791906712015362	0.243513452779263	-1.07231044979312	1.00978909239325	1.11717056898122	0.332754702490006	0.956799722580847	0.0729547697110881	1.36048175645895	1.60212674994308	1.00318153914228	0.465819391242976	0.809517161963074	0.802925298816682	1.3968953031488	2.20648178510501	0.0607664292908387	1.01094643841852	0.920281192682507	-1.07231044979312	1.47939806580992	1.03219767009706	1.14601934771597	0.958589269800025	1.12181580114151	0.966719557772892	0.483713435685186	1.64496946536162	1.3067436567693	1.55985625252537	1.17717762849137	1.71874304795959	1.37980037229886	0.7636283375444	0.479541979322419	1.91658931993935	2.29989686278088	1.52146147889534	0.739957585667889	0.377393532714542	0.826174310539082	1.1457603065313	1.62558803954517	1.02669314826791	0.609212643086468	0.734969363638152	0.20341893963107	0.329992568517112	0.289262262524213	0.858639236445632	-1.07231044979312	-1.07231044979312	-0.132786177004286	-0.10440585053052	-1.07231044979312	0.181017244903541	-0.316525790158881	0.0401235006496531	0.330722863422157	0.933111818086208	1.3625072027809	1.34836998390152	0.0545171559253683	0.953036782330501	-0.196093336305795	0.993908146745321	0.0843179993916459	0.946940482204594	0.677708923522796	1.50491011953721	0.537310501679169	0.171331506716681	0.920130465838899	0.963450745247274	1.85368705921938	1.34235077081862	0.87309035398784	0.80946374333067	0.699799551032714	1.06977763807361	0.742465850567032	1.31874888490693	0.419443587660337	1.27368378790004	1.0481427861042	1.06439186443174	0.982526857802102	1.22938335023761	0.79833854783327	0.644419946052259	0.281416756674283	1.99123680117875	0.51685700771725	-1.07231044979312	-1.07231044979312	0.400981556159397	-1.07231044979312	-1.07231044979312	1.28320585302492	1.38641213545739	1.02999072899864	1.17240244385385	-1.07231044979312	0.954025064974315	0.88911230024937	1.46971385196029	0.450812925203432	0.315652211076735	-1.07231044979312	-1.07231044979312	1.43789008551791	1.00814919875412	1.19940726447439	0.689106334048321	1.06754411178731	0.70672132771297	1.96944426717847	1.09019970370096	1.25359812519365	-1.07231044979312	-1.07231044979312	1.19274585146196	1.60478118299102	0.915923374701936	0.295394421158245	1.25741074311191	1.00233344236117	0.259572194742248	-1.07231044979312	-1.07231044979312	2.00018831203568	1.09260141981554	-1.07231044979312	0.367295893474982	-1.07231044979312	0.778612398602427	1.73723176299023	0.186845909691471	0.961582070915749	0.874734617441338	1.42982239721502	1.02999072899864	1.21823635986061	1.72542895077309	0.327095502760135	0.975856303250062	0.0472964253818462	1.38820915639535	-1.07231044979312	1.03396818155328	1.39835282015113	0.690444626954657	0.446800774070208	0.894779099957791	1.4434459587827	1.25299793342763	0.525067748502946	1.58338461461654	0.81509589834661	1.36088640675211	1.07220519990389	0.978582472508707	-1.07231044979312	0.364126582813772	0.969221653072797	1.41666495005713	1.05709034669644	0.619453050760342	1.07831042665829	0.42642977732691	-1.07231044979312	0.628884874439216	-1.07231044979312	1.71505340156953	0.952839293623745	0.375940262232338	-1.07231044979312	0.622179629737317	0.783322835134828	0.357214430401436	0.902571298875606	1.60669807243356	1.33575654652721	0.469016738062996	-1.07231044979312	0.218809823846533	0.799442837655324	0.224943040341908	1.74545625512371	0.776778163890566	-1.07231044979312	-1.07231044979312	0.389316521318749	-1.07231044979312	0.363494790420612	0.954156941782411	-1.07231044979312	1.21938166466548	0.566504875545125	-0.0213350234723174	0.667282871518729	1.03249244858302	0.51360302660915	-1.07231044979312	1.11607606377424	0.737075181602899	0.75426527459987	0.532133526967371	0.311599893839558	0.394620434005023	-1.07231044979312	-0.0452306700343675	1.83653948969139	1.79974719044696	1.07909693129164	0.634512986206224	0.778306343644416	0.83443732055965	1.33194226725466	-1.07231044979312	0.996845550126147	2.31091162584157	0.980497113599445	1.12558388441617	1.74220937313781	0.605209035773761	0.912685342811444	0.915923374701936	0.898725072090029	0.869055176469509	1.72311951990065	0.983310151377687	0.637798384235884	1.03352513919293	0.455220524486029	1.34525722669234	1.00820617462884	1.10326553335121	0.0627469880146717	1.40879977308076	0.67613431827533	1.61797626535573	0.0963311761021424	-1.07231044979312	1.08796533856818	1.57897546206927	1.61918290535527	1.26168824545563	-0.0788772446182602	-1.07231044979312	0.24761297197228	0.622822869899329	0.871918289836664	0.988485287444303	1.42789611467445	1.26071757754314	1.51486790548074	-1.07231044979312	0.629372320731145	1.54136506892579	1.01487552809719	-1.07231044979312	0.365392233404127	0.999795256916621	0.128804460590367	0.845838765339194	1.59785649258617	0.304719783152774	0.220520138283563	1.19628045990083	0.896233445009002	-1.07231044979312	1.44189855310409	0.351001474693122	0.690980712558602	0.642675184053496	1.08351740431805	1.13496350069367	1.23756239785939	2.09216852041851	1.54299202496599	0.588069547602319	1.08542028067367	1.00275736323462	0.756729498824007	-0.106916406785292	0.786309559060029	0.82387859564577	-1.07231044979312	0.839667194466903	-1.07231044979312	1.46846750880972	1.81325748658858	1.71350896863401	1.31557074742234	2.04348722100239	1.56972946402703	0.765676955608962	-1.07231044979312	1.46651310606411	0.439214818321497	1.29243012204101	0.429600482954699	0.779531403588596	1.23054621954279	0.311023347504708	2.15763268826174	1.0911594249669	-1.07231044979312	0.210338510612541	0.93490562222768	0.757618857421047	1.21386254688172	0.764676843876387	0.636482209344328	1.30433879072567	0.379823713829622	0.897083232396486	1.39181616963868	1.16598247421558	-1.07231044979312	0.778612398602427	0.107452649475427	1.35214864388033	0.910997620561507	1.73330265267026	1.00064030351822	0.400645043228229	1.1145862324891	-1.07231044979312	1.47078378149205	0.431015110242919	1.16138086887929	0.166112333458403	0.88587788246153	0.14425474048078	1.15488233772724	1.36448004947516	1.62991672759839	1.26999092640645	0.843251115559804	-1.07231044979312	0.293156792848219	1.43077378806426	-1.07231044979312	0.416671924003564	0.665991303339595	0.424150263176759	0.672474993019059	-1.07231044979312	1.44305880984942	-1.07231044979312	1.90298338766512	1.62488896905036	1.33096396836213	0.833440431330892	1.57091919422576	-1.07231044979312	0.265916160981287	1.28788747255426	1.06137629671566	-1.07231044979312	1.00388906650644	0.824533720931915	0.327985344059604	-1.07231044979312	1.26509568395597	1.74583913421458	1.01128972033586	0.897447747928425	-1.07231044979312	1.09662223878866	-1.07231044979312	0.379499105237001	0.241475129471895	0.59866928469061	2.21705003511264	-1.07231044979312	1.74583913421458	0.732489277969303	-1.07231044979312	1.10473207794045	0.927250291257655	0.439214818321497	0.509962706778351	0.322372974428816	0.910700214291494	0.18455252667791	0.666507622134678	1.50612436487473	0.793156882831624	1.2090436836212	1.61054626275301	1.3544381603877	0.953234326938823	-1.07231044979312	0.620173661910954	1.59149533583664	0.861689709412504	-1.07231044979312	-1.07231044979312	-1.07231044979312	1.44841907936881	0.0751697689518494	1.28839083654662	-1.07231044979312	0.722098390162261	0.500955014688504	-1.07231044979312	0.598436962198444	1.29751041782171	0.869580158179408	0.319587376539056	1.46459096643569	0.673518415009222	-1.07231044979312	-0.0837859276415129	-1.07231044979312	1.51619288402313	0.308292736328165	0.535907061090802	0.446316266477177	1.30574886352748	-0.0926031410339574	0.49897111631944	0.566063370927672	0.746926919218172	1.81049128181387	0.950867474710558	1.45988805202147	1.79117590424686	0.314491450573338	1.21177992722714	0.446437356766708	0.26326400121329	0.397959830678378	0.255122194430034	0.321491838945109	1.29904132588076	-1.07231044979312	1.13982781195793	0.320319108272191	0.994606417626466	-1.07231044979312	0.440832326369672	1.0916397677864	0.722004673836286	0.667153598952828	1.36181214541273	0.316233482193917	1.41372358856521	-1.07231044979312	1.42244249350273	1.29433115123985	0.0215911633229726	1.53176517855413	1.89359799764735	0.370322823832384	1.24993790665712	0.878744315231328	1.99071338212307	1.26196581410244	1.46864543225748	2.00429720282029	2.10005643190738	-1.07231044979312	1.6467004018652	0.826831659897353	1.9119520027979	1.80565193053083	1.2755371685534	1.74185549198325	1.93593668757151	1.61312247278318	1.7346227321933	1.18843001556181	1.86097579777688	1.26363342439875	0.409115927272585	1.00679737182005	-1.07231044979312	1.16309673866365	2.00839194788613	1.30006369123071	1.92422402596439	0.783528389621393	1.54643376128689	0.827160573752354	0.0422527699650061	-1.07231044979312	1.50910279577262	0.806744984712268	0.560351887246014	0.838105147388908	1.1133470570967	1.02910987270751	1.80851735591156	1.10603819013635	0.812300770995925	0.710946561998595	0.575550022612383	0.696365881754106	0.358465069459015	1.9041505938385	1.30939372854963	-1.07231044979312	1.43819767421364	0.417363628674474	-1.07231044979312	1.71312334050079	0.267247014674214	0.826831659897353	1.46681735656438	-1.07231044979312	1.18366644673241	0.788791424453084	0.775151942067961	0.0381178784981249	0.0424258226540686	1.150002962646	1.28792341577036	1.40993069229313	0.581401792583273	1.6807870570308	1.42307043613944	0.0187811699208373	1.25471406684217	0.468514076758362	1.45830663597716	0.407241889979108	1.24070234814967	0.0215911633229726	1.15903234013375	0.877468105421857	1.68226111878814	0.896071699464688	1.51860030301296	1.17594231827748	1.28518774351278	0.64153119405624	1.20562990357816	0.439813386641025	0.489796914103248	1.98843899595995	1.22590576371072	1.60554245085673	0.591276830983708	1.5102991776753	1.31452680202571	1.14227229568978	0.844150052674477	1.69125149585853	0.435754866200365	-0.256796965514582	0.47479573971592	1.61888571055058	-1.07231044979312	0.4694883617581	0.694961467418816	1.15059370837235	1.17632812743622	0.990357703565207	0.779049862754443	0.681530013848372	0.913928947291201	1.39151846514936	1.15052418386448	1.86788504514226	0.831671789533185	-0.36252044698511	1.47824832550453	0.723474428460995	1.5554156688763	0.872717834022123	0.492861519340512	1.00637101655054	1.31557074742234	1.74151591757625	1.34682414068097	1.17016685394966	0.790113656656219	0.480181885683662	1.16420917263807	1.19302928673317	1.70103577623386	1.30640500096482	1.50656517524878	0.848294859244521	1.63329593605615	1.29751041782171	1.07669518860927	1.6293605811155	1.01121168706528	1.26560409192889	1.15477743450503	0.813087970260151	0.992951643260704	1.11876555130234	0.227415874254639	1.31794441072422	1.78966964249474	0.438497324571268	-1.07231044979312	0.895990840925063	0.472420640118039	0.744304831777779	0.892905103165269	1.01949206793854	-1.07231044979312	1.91493421562583	1.09662223878866	1.00786438834928	1.42332175988983	1.17671414131595	1.04288760331036	1.38705856689753	1.45625572742227	-1.07231044979312	1.15331038128845	0.231146342252464	0.415290927262872	1.02749780754237	0.265650373093049	0.377878761012804	1.6153837625304	1.79493975938327	1.67695485321225	2.34574121234767	1.50914502720922	1.94497083772076	0.995165533487728	1.05709034669644	1.76287514426482	-1.07231044979312	1.07145737880449	1.18385358520751	1.76483486145144	0.346998605607894	0.121047087526342	0.770095334725761	-0.181890095051176	1.32542973559452	1.1604111794704	1.0998551931476	-1.07231044979312	-0.157506625082852	1.49347055087979	0.85229431655084	-0.156727928367101	0.582608891208161	0.12145245698216	0.904042185409035	2.28674446020443	0.449716046262055	0.993071135123072	0.535907061090802	1.61409078243955	1.97959444181084	1.17204428710854	2.58151259090123	0.302728751480637	-1.07231044979312	-1.07231044979312	0.68617170727304	1.38275951744342	2.29808712779526	0.956534993961895	1.1165733599538	1.47831590902687	0.968211667508483	2.00678209852356	0.37545664160144	1.84510025318434	1.62085676960433	0.675086694212655	0.460775700782828	1.35032207397801	0.0627469880146717	0.495219301629669	1.23638836844725	0.241729505488582	0.990566057879766	0.0974903979181177	0.488562378318692	1.24021084541836	0.62161732447031	1.29942454761938	1.9371092020672	0.516449320505988	0.272871700550007	0.537380756923381	1.04513506963296	1.5157194125222	1.38247378910646	-1.07231044979312	-1.07231044979312	0.470527226508168	0.991261018353328	0.772214453531517	-1.07231044979312	1.01128972033586	-1.07231044979312	1.35696476462627	-0.118037544370886	1.12921985760648	1.116374400273	0.11761435701199	1.8107885444969	1.91540970187435	1.74890897250211	0.955477081854013	1.46784510585498	0.128804460590367	1.17061342218035	1.64338618089111	0.852066768236384	0.897083232396486	1.3082937693787	1.47831590902687	1.48838528974134	0.852977417241266	1.26692759518478	-1.07231044979312	-1.07231044979312	1.57137727567291	-1.07231044979312	-1.07231044979312	0.390638018052258	-1.07231044979312	0.69474567094334	1.15698359608305	0.471283883320849	0.201761969018259	-0.00890913863462036	0.0638306544885381	1.22629134879016	2.04348722100239	1.4169212649034	-1.07231044979312	1.55219145087693	-1.07231044979312	-1.07231044979312	1.09077538227682	0.894053076951503	0.976945499790278	1.51628761368263	1.46279593090585	0.0582571808386987	-0.0104611741552771	1.19844129547989	1.93887124959095	1.34668229462862	1.39653136566025	0.837770889406007	-1.07231044979312	1.3500940667857	-1.07231044979312	1.13165405615083	1.85986707973497	0.868530596854109	0.310159626280868	1.27615599716364	1.23124482688792	0.505342288340362	1.39544061081203	-1.07231044979312	0.637963095676427	1.72580208395337	2.16662100148603	0.247870211292162	0.340590621983067	0.0661867892390074	1.08780600730684	1.86788504514226	1.59030455559071	0.429953825723242	1.79524573378468	2.28583483736071	2.13570367188907	1.65419774741116	0.807383707763389	1.15610733158644	1.51785235778342	0.916672768963905	1.42599096075057	1.40085802260991	0.240712709740902	2.07136117792373	0.431723682283621	0.990704995054097	0.666765935696643	0.808449591764985	2.29822450265074	1.2453584032251	2.26171182002065	1.61619298091795	1.22544332913908	1.66000362853161	1.69196573103246	1.23443581451416	0.224203380716948	0.048872359213185	0.749266388453788	0.617056863262395	0.799548102645489	1.3968953031488	0.0770231685286842	0.233898353236828	0.475653053326606	1.51876831014213	1.63487798987332	1.40098350239658	1.04540524373789	0.145634158088765	1.04216991258585	0.970435561710332	0.583969639844235	1.74381747690883	1.31731392374853	0.914676184228515	1.91271906898471	0.0725865614321723	2.03330595823494	1.35996181360961	1.70300064981601	1.49041530705581	1.62942235532936	1.42156425267873	1.34188678766473	1.96073155492527	1.23474787439893	1.72081694058799	1.19164150515667	1.95079453649866	0.764826765107785	0.570640609115301	0.992987488688945	1.59903027038989	1.32587096225404	1.45712274062794	0.916485344340221	1.25012380592276	1.25540164176402	1.9222567449237	1.06445353955806	1.62220781464699	1.92033994620767	1.74929355569748	1.75237708569048	0.790658862721751	1.37820089027252	1.37848499308062	1.58618247132119	0.61490795123148	1.30756136813865	1.77792483139182	1.05040694937501	0.13730761272574	0.660083002699755	-1.07231044979312	1.33714754259484	2.085064919871	1.61516811475328	1.59639424991942	0.195418380407659	1.68367372466595	0.806425849839054	0.619213027397165	2.0575532480134	0.0210940837412982	-1.07231044979312	1.52737075372898	1.73496254409806	0.226920406213885	1.25580302381319	1.43024086123426	1.2738894895158	1.56408067785473	1.66876048235547	1.86236895484529	0.903453454662926	1.32675420160312	1.7368278616181	0.710209784093266	0.882539664890593	-1.07231044979312	0.786825858084267	-0.0149332243914419	1.85595161516885	1.72375206751103	1.10950152358065	2.21694574468261	0.445953141922322	2.05914883643366	1.04438512431126	1.9414440995242	1.53525364056857	1.82166647527233	1.63185232590177	1.23924284487195	1.86679846267129	1.78126499895145	1.22400349093545	1.0130086369522	0.0413884286252667	-1.07231044979312	0.440472502830859	0.754363668569046	0.831892617934721	2.03165123120843	1.4391211934982	1.20830947218214	0.168770976818911	1.00530625419925	1.16518395255438	0.915174790782645	2.10036534094538	2.44420845944713	1.22567450996371	1.77653847490219	1.27801559969105	0.684576545497164	1.02472194218678	0.59450043345198	-1.07231044979312	0.948704892378556	1.66550817085252	1.76640619368085	1.34003373817846	1.26460794183731	1.32322752066246	0.847757714777795	0.689908980785485	1.32830239848432	1.73892176887105	0.117815645393802	0.444623559589814	0.917873489343654	0.220397793627161	-0.060495270140029	0.770296866303599	0.839980034914816	-1.07231044979312	0.878980910995902	-0.113130057960491	0.618853161225155	1.02227652435424	0.874617039208512	1.35383648225417	0.805469350261654	-0.0229972451164697	0.772396405284735	0.554691964134523	0.851839295802252	1.76188209537777	0.430661139149349	-0.167173361612325	0.517877405035381	1.29751041782171	0.852521940792111	1.55845328170867	0.542106018899859	0.883730025041065	0.841168863141838	1.12415807117521	1.49388436646021	0.867482641644247	0.641763143685178	0.61897309410957	1.37706555568481	0.0881006457109419	1.12127910751536	0.10176380204116	0.674389214300245	0.847362194873704	2.00611912005985	1.494574560738	1.07991581437142	1.2825810949021	0.664015880025191	1.25887077590436	-0.224202791812914	-0.212829060484311	-1.07231044979312	0.426781246829796	0.806425849839054	1.39217782685579	-1.07231044979312	0.0831887576901335	0.83211351819989	-1.07231044979312	2.1937517447617	0.914427015589848	1.12156529438773	-1.07231044979312	-0.0447992592902827	0.317106505417197	0.874734617441338	1.39080445607629	1.04874585877406	0.814772793012223	0.69889420715793	0.829962801334169	-1.07231044979312	1.92504899988547	0.597740504258551	0.237673610624385	1.7830993787481	0.0712999791677238	0.451911806034644	0.304434920011054	1.22629134879016	0.0311346608897265	0.531298068667222	1.81062999032888	1.39606370517721	1.61022484296282	0.946744712032721	0.898725072090029	-0.247864897292082	0.828148273723244	0.363494790420612	1.56214661574084	0.3519291705451	0.270454145278521	1.62695524597971	1.19053882868796	1.33519768239712	0.526930277636872	0.526515898052288	-1.07231044979312	-0.0392992308031628	1.24405331282002	0.347919881554789	1.15935481239793	-1.07231044979312	0.990149410956788	0.836991592718989	1.63239336256388	1.15200301712632	2.15854189373304	0.874146927764922	1.95490935149912	1.68014703596102	1.00573196632217	0.422228233219851	1.63523359197093	0.776167867504642	1.58767884799403	1.15435797336254	1.39073224301232	0.143407686780451	1.11112190347366	0.677884115021811	0.788170097301465	1.69596570039615	0.780820132487751	1.22648421739887	-1.07231044979312	0.599832173500339	-1.07231044979312	0.536327760742258	1.20763239229976	1.29188786617992	0.90970978292684	1.65453806322282	1.29148143479015	0.902865225558457	1.66629774719764	-1.07231044979312	1.02955016401724	-1.07231044979312	0.539915244120096	1.27916913231459	0.424325301158805	1.47040913415741	1.01963682152816	1.79933689302589	1.79933689302589	1.92027613318553	0.282922260600078	0.886116948033438	0.543949402169276	0.0388045874750999	1.30354297745299	1.33441597656686	1.7305082632189	1.03574312289493	1.50262699355617	0.783734007141905	0.424500390586647	1.66043226038733	0.587308297775826	1.21130743021919	-1.07231044979312	0.366184667514471	1.64252394010622	1.19477483913927	1.60765831424408	0.635866178698426	0.616196430651184	0.671043017378387	1.43359696335827	0.887074042296391	1.41011591387792	0.00417414454566177	1.47346523769983	-1.07231044979312	2.14375136115473	0.0372608567245515	1.62036042989498	-0.118890644019666	1.30134363437841	0.226178050180624	1.27399236181728	0.961982080947483	0.445711180727418	1.55108006379448	0.416153673705779	0.440652387611908	0.911257956013273	-0.0113899361492288	1.46179012658996	1.43069763258508	1.54915880091283	1.0060362037658	1.14188577489044	1.04898955235039	0.591828285447933	1.87447931885103	-1.07231044979312	0.186386440717561	0.512994811526072	0.70809613761245	1.37772762498112	0.917172816129223	1.08294752609671	1.50577390269876	0.719479355690621	1.45814867611871	0.926299282191638	1.8009793777541	1.43969346295423	0.467698139980018	-1.07231044979312	1.85673702620711	0.740342855375503	-1.07231044979312	-1.07231044979312	-1.07231044979312	0.758113459262012	0.957793349465822	0.0634691678580014	2.14533890417948	0.568126384992028	0.637469087857244	1.17213380975393	-1.07231044979312	-0.0683486388885748	0.216740255614413	1.59159987850614	0.449229185413046	1.41308568120677	1.04956081867145	1.84711922547854	1.63129165215179	-1.07231044979312	0.503942936150757	0.696365881754106	1.66516298488765	0.15626067132746	0.982691689121061	0.88659532866324	0.20341893963107	0.0833767876234362	0.343633144166934	1.92153013588224	1.13777568953889	0.959186805621339	1.53907752469629	1.07145737880449	0.788687829989776	1.21291516666614	0.194251854822446	1.11425557709834	0.870982079517859	-1.07231044979312	0.871262808339624	0.945180527382981	1.4409716302846	1.83672387283781	0.154961014652819	1.18279376908563	1.46664620060899	0.961049079969427	1.01335292274182	0.913306865639221	0.484099936330452	0.267780251440253	0.325911200720625	1.50977878035368	0.17999527196938	0.9966353287093	0.965793630776035	0.484293278540847	0.847079821155406	0.430838098475018	0.79081471719422	0.753380383126317	-1.07231044979312	1.60942188128439	1.53360652469157	-1.07231044979312	0.468828191237699	1.72158370816933	1.42072878422998	1.83901099274975	0.766277742872027	0.635496843515587	1.01043182821312	1.06383702807991	1.6624070382031	0.197993734982318	0.850249109516188	0.404695916191296	-1.07231044979312	0.223464727923322	0.603567781864193	1.1496556900868	0.279098019948651	0.887313524122676	1.87562396097093	1.31906120004645	0.241983999715394	0.585333324544	1.01243519987473	0.527967440513414	0.729260059969452	0.668577015269269	0.145527918836593	0.636153586198081	1.44766211907334	1.68558484391727	0.626210523844266	1.07941177541521	-1.07231044979312	2.19868642092984	1.44292980431949	0.487589503827209	1.20521935633192	-0.108789861493023	0.242238612246664	1.20089587045059	1.67146964320401	0.884683799904761	-1.07231044979312	-0.1340806841909	1.08751930028742	0.885591113450709	0.582835479233954	1.27393063671654	-1.07231044979312	0.586244084426273	0.906254406952604	1.31018041310865	-1.07231044979312	-1.07231044979312	0.82727024717248	0.512792206425398	-0.0584056566560062	1.35357876857215	1.03025519948175	0.640438841405362	1.01507687238746	-0.0748570896016018	0.505542456102939	1.06091585332055	0.763079777002048	-0.0703927101164732	0.538224439388826	1.45535036647424	0.769692453842812	0.837770889406007	0.393123865078956	0.494301307006409	0.21202216758346	1.07173771999784	1.06646088854408	-0.00735195509728604	1.18359368364233	1.03166737741078	0.883730025041065	1.26205257574445	0.434744520100615	0.763927742654047	0.571827259404673	1.01876874397769	1.52764544463743	0.972598829404075	0.771507333786478	0.449533427282379	0.538717116395767	1.04468500750509	0.945375858548582	-1.07231044979312	1.33324495442904	0.129627885243177	-0.067665206972698	-1.07231044979312	0.706538237021091	1.42982239721502	0.657361106210086	0.332904387490369	1.02902184725829	0.421414697642147	1.027288717256	0.954081580555598	0.0600481951431653	0.604270658071218	0.696906844517506	0.376101558201523	1.5124402660003	0.709106163691156	0.0148419940671668	1.52566713675705	0.223218733660225	0.186042099398378	-0.45378665394547	0.581251067349642	1.75882065539132	0.665905290143764	-0.249809256129512	0.649934427743666	1.73632327997431	1.40161443639899	0.579896157046583	-1.07231044979312	0.582835479233954	-1.07231044979312	1.10983938858764	0.839443825075846	1.04163211987915	0.551234204279814	1.4250833785183	-0.0577069672614001	0.833440431330892	0.712237913671032	1.19422091897509	1.13532080842146	-1.07231044979312	0.456820109468268	1.11736974874707	-0.26796711219452	-1.07231044979312	1.46456373713047	-0.0926678006573965	-0.210202127297224	-1.07231044979312	0.431015110242919	0.463385698976492	1.0998551931476	-0.0350570339405101	0.765385859380777	0.440087217068791	0.672301252071306	-1.07231044979312	0.263396308063496	1.77781432320836	0.434922692547774	1.82954341757895	0.725669512586767	0.329025247103334	0.231895513514471	-0.289428445979213	1.24425090493777	0.807064270643445	0.656512856021901	0.312177027127896	-0.21927321003108	0.664959897001626	1.73423082614421	-0.00641516212300943	1.15931711343555	1.76687821220486	1.01888442611766	0.975312338731751	1.67209618551947	0.154636605158668	0.540974334100512	-1.07231044979312	0.307290032217333	1.58618247132119	2.09083175497484	1.45074951998772	-1.07231044979312	0.00401433857186387	0.407071816922451	0.94654899683646	1.89475541157174	0.0922947791684829	1.05283002352036	0.934136282072189	0.947332187589559	1.01214865579455	1.40756052114084	0.841860105029503	0.778000428510625	0.707454201460562	0.598204724666129	1.04865536527414	0.840952993996499	0.549369206503792	1.20894951274061	1.5728041736821	-0.217168826676368	0.957026712715354	1.08256785913973	-1.07231044979312	0.551665379997719	-1.07231044979312	0.605522136061415	1.27863650885483	0.992820225643819	0.919929547701833	-0.240167883335165	0.294554266615383	-0.0958887190574318	-0.0028067475223581	1.28331003072445	0.49692780745011	0.432255663298523	0.501551437001936	0.35425494938719	-0.0225445010502561	0.947488931399537	-0.157617748681563	0.984460171028629	0.125319550016655	0.665045784912038	0.226672841487121	0.706172208750744	0.913120350156517	0.919113916368644	0.296235832371296	0.209019319123234	1.16571620275593	0.317009436579672	1.5816577131782	0.849840803144198	0.228532331186705	0.819472998836415	0.229900009191113	-0.0974264087900173	-0.299589765273309	1.00786438834928	1.30634230389031	0.817686314926666	0.260624484542265	1.09542512629681	1.04545671711507	0.246585217804347	0.823682181530157	-0.051086099649778	0.886164771123425	0.722736014616352	1.17056237192115	0.825845874752728	1.55386156908574	1.51657187343044	2.31161383508878	1.75273366538974	1.09929993743155	0.150008769101049	1.54495683081128	0.723224026061045	-1.07231044979312	0.831120032651713	0.182041192165784	1.36395731839573	0.719106056047533	1.69041905363019	0.209618550982213	0.694925496396719	-0.0628518672289014	0.530880760878298	1.07287355934381	1.26509568395597	0.238431803473427	0.489861958803661	1.51387568345236	1.465582099035	1.02341084652779	0.901225734279091	1.14097040164978	0.669058355083217	0.995488302440057	1.33999518193592	-1.07231044979312	0.813481914119389	1.66116478243271	1.8770879703668	1.49775756005393	0.545058054475367	1.62106625902966	-1.07231044979312	-0.201816781842818	0.901103540226952	0.934136282072189	1.30567983018107	1.28562656336494	0.67070501101859	1.11194523244562	0.969086904129854	0.98599646502335	0.888546463666632	0.997897599488058	0.975720272553762	-1.07231044979312	1.70699744696417	1.35553962739511	0.648091024195359	0.304434920011054	1.62904228491845	0.259835079457136	1.44810729794844	1.10693752083569	0.254991853776033	1.66980134332258	0.723787565179361	0.269115588999334	1.07689689397759	0.845635898579403	-0.210884860004899	-0.272559317851356	0.949294022793521	-0.271562200265039	1.05051691033258	0.645219127703218	1.14394960962867	0.112408540014507	1.66481795315011	1.28529220081667	-0.400047870321376	0.733403919579719	1.30797553341186	0.658652579990972	1.23571833626754	1.4194356377912	1.87136261610174	0.282511266309684	1.11384247131247	1.43749479854104	0.548438791572929	1.47818074800855	1.88261294126382	1.10196444627357	1.22049049764039	1.49954992794015	1.99071338212307	1.01836400542166	1.37549441142774	0.806872680950462	-0.331492882252938	1.32791504709983	0.606619201390589	1.1668114991724	1.04216991258585	-0.244840358357225	0.404695916191296	0.720881115679684	1.22330835578543	1.12445139062495	1.00021765355152	0.712376423322898	0.902466355386679	0.575490284887555	0.945543328858188	1.39004328620405	0.528382792097452	0.248213384520676	1.30476765957562	1.17455509724168	-0.365657241385323	0.651547529321412	1.35418805344215	1.32922883492549	1.42951528130136	1.51985949616912	1.46355779084614	1.05941380710847	1.19532918015503	1.22648421739887	1.64345328451322	0.802798347955911	0.814634366564332	1.52624804832766	1.23492346639438	0.873371947828608	0.461427145008753	1.29889234871009	0.333853302208741	0.450081450540324	0.602999355112098	0.165817756739846	0.367454813560857	1.07112686129596	0.996845550126147	0.833883312565091	0.671433243347459	0.77100270586223	1.90204758643374	-1.07231044979312	0.692054204681856	1.60019101670421	1.07548614978576	1.34242812943184	1.32168984211169	0.656343339375593	1.3364277375358	0.549512470371845	1.62821522487496	1.31706464796683	0.879217588330012	0.763079777002048	1.59958709978943	1.17025614564647	0.552960694377999	1.69251035290009	1.35765532473388	1.05442465972935	0.875911509701776	0.578244095974395	-1.07231044979312	1.27509546535509	0.415808424648648	1.08332739450616	1.06106930141859	1.53970528791177	1.86948569844688	1.02884582915237	1.52119173292519	1.150698007647	1.52918554638235	1.42163590741936	1.06494713258259	1.46984751049929	0.298344879713456	1.39077236052285	1.74641380657401	1.22057659799181	1.0228289157909	1.42266849253046	1.45436750687424	1.12545796392703	1.34200705186264	1.15475121107132	1.33870683763572	1.46022735756097	2.38066963079088	1.09694487978819	1.33029768290364	0.401486685712666	1.4997015896308	1.28597153313172	0.124095208102225	0.0649167051168537	1.30593298386926	0.389316521318749	1.02406609088386	-1.07231044979312	0.077952462480359	0.415463376265574	0.500226840265862	0.806425849839054	0.21142025750602	0.334403393282645	0.997807362228497	0.758826331805489	0.932983866210474	0.256950205003995	0.923756987564827	0.879312282114721	0.833108459856102	0.846177010934739	0.530359520499491	0.0247513435785117	0.661277440113868	1.21957272304824	1.59369372990167	-0.0839178442663896	1.98877228062803	1.3359961881695	-0.223542798545733	0.915773593142451	1.19993856117442	1.72091230358911	0.807767232060918	1.20179049268128	1.51113255473996	0.919226792682091	1.66309510322375	1.13649606510858	0.284431829178316	1.26494322988662	1.22838807026034	0.564447170596198	1.12601577876127	0.858696666684184	1.3851311813415	1.29243012204101	-1.07231044979312	0.740150192526441	0.846402601346874	0.955212854067685	1.30551877735558	0.502878897879857	1.52986908811629	0.685373638913608	1.15514466221697	0.807383707763389	0.456512167457029	0.675086694212655	0.958390204694824	0.994327026142626	1.15835268646015	0.710854419582925	1.9845241138576	1.44447932772699	0.970705605141588	0.721536291894677	-0.063680675603455	-0.00296421116151503	1.2336562446826	0.549082777315601	0.913083053093074	2.04868916588326	1.59180900660633	1.4357404695469	0.428894424219114	0.9121885262804	-1.07231044979312	-1.07231044979312	-0.00688379193333623	1.99050411142801	-1.07231044979312	1.644943268919	0.773884200832731	1.43650748643153	-0.0155467177525439	0.912039550876057	1.71530827394616	0.732298886734103	1.3123132791527	1.91026777613949	0.359404824154082	1.4006257079834	0.821590634047572	1.23795415843017	0.607089951516496	1.03043156796877	1.18669254260325	0.476607044048149	0.570048122133547	-1.07231044979312	0.592196188558027	-0.0815373214041591	0.642260460124524	-0.20430144948846	0.807767232060918	1.40442142578045	1.44147708340756	-1.07231044979312	0.691517238249721	0.688972655422168	0.172784284634857	1.39941461266742	1.30777670522634	0.556210764564608	0.746343337366582	1.1140903063359	1.29521997115414	1.71174766054043	1.73179673226235	0.790347262214285	1.73247403515988	1.82591889755541	1.51113255473996	1.09372497936753	1.90407656456078	1.61106081425587	0.507146148190556	0.874852215835647	1.70827348988293	0.439214818321497	0.751418162588751	1.71929801158969	1.26063674622705	0.793720219199071	1.29392749457456	-1.07231044979312	0.862382276609101	1.36532715172111	0.840952993996499	1.6441694202432	1.14539780455114	0.385205921046362	1.11529529152438	1.07797361778505	1.26662196050103	1.13470838903201	0.874852215835647	1.87111531218326	1.49949306261146	1.56805201169628	-0.0028067475223581	0.69921093522248	1.28594912761222	0.880520774039111	1.80871546778724	1.67500348264572	1.39754273913751	0.514211842181035	2.10402989521213	2.29345999287323	1.5620086554382	1.76687821220486	-0.235071679515485	1.43200179923978	1.41048649399553	0.895263540675355	1.3534560790351	1.0869462301972	1.49865952649467	0.808023036093645	2.04232955060949	0.95362958397743	0.480309947685749	1.12861258838159	0.0600481951431653	0.35617429110719	-1.07231044979312	1.71922684021866	0.637345645175444	1.22014619739895	-1.07231044979312	0.737266952138433	1.01021751792752	0.636646583936244	0.11580632375681	-0.104531722628913	1.37597239673436	1.78845516558402	1.34351199380883	2.27952526090153	1.64295493991385	1.27718853169743	0.889833129496483	1.54476012247174	0.942451626684904	1.35961538595975	0.624998589419673	0.0311346608897265	1.23850297450986	1.50598416061515	0.494825706842833	1.02131813111543	-1.07231044979312	1.37990712598417	1.30288248919231	1.51657187343044	1.15733439858248	1.12357178995046	0.935521707970098	0.900920289714708	0.928202605283811	1.65879155966969	-0.160386232906072	0.856574956942665	0.60302163678978	1.22072012106954	0.393622298410783	1.88725207442123	1.83754574380632	1.1657694492381	0.763678229064044	0.407922671579051	0.430661139149349	0.932024977437453	1.25139981044421	1.39710334668095	1.18134822046289	0.49451101305147	0.661790016874679	1.83149200076753	1.26823889430502	0.445106703682438	1.45783285536436	1.18517184696109	1.52791473783964	1.11614708506476	1.21874516310748	1.02881649705117	1.3328651481773	1.85544781498736	1.93020586686247	1.68261402846172	1.53557156632742	1.10718298820865	1.22244459465791	-1.07231044979312	0.703069183402563	2.0708715897006	1.15498725613235	1.2124824867686	0.513197483231006	0.366660647138302	0.659060949793607	0.707087662339099	0.520264907713393	1.54613814651407	1.28034670420671	1.95727034131868	1.26367400358677	1.52999534750242	1.63623015224158	1.76837482740687	1.50120467621562	0.942775935683498	1.09877592322782	0.645585750704343	0.431369291214729	1.19216717580109	1.92518657956542	1.06360597355829	1.45562579633938	0.597972572038026	1.31058178913711	1.38002914882944	0.675479355572055	1.23271073591955	1.70227616912643	0.362390805709119	0.307003871405392	0.551234204279814	0.664831086460023	0.580497980421066	0.715987949012711	1.56196554794762	1.13034900057877	1.22359650254705	1.07100372617148	1.0567416084823	0.9673039245542	-1.07231044979312	-1.07231044979312	1.42056180174479	-1.07231044979312	0.687770777458547	-1.07231044979312	2.00977803155059	-1.07231044979312	1.79341168385839	-1.07231044979312	-1.07231044979312	1.22129449472502	1.55237021757363	-1.07231044979312	1.11161578780336	1.40421134525951	-1.07231044979312	-1.07231044979312	2.1475667843176	1.16385503143686	1.22359650254705	1.01992641759508	-1.07231044979312	-1.07231044979312	-1.07231044979312	0.669354741653161	1.70082923703497	1.06014910780474	0.89272401892644	-1.07231044979312	1.8933667191892	1.51147137517443	1.39109337787688	-1.07231044979312	-1.07231044979312	-1.07231044979312	-1.07231044979312	-1.07231044979312	-1.07231044979312	-1.07231044979312	-1.07231044979312	-1.07231044979312	-1.07231044979312	-1.07231044979312	-1.07231044979312	-1.07231044979312	-1.07231044979312	-1.07231044979312	-1.07231044979312	-1.07231044979312	-1.07231044979312	-1.07231044979312	-1.07231044979312	-1.07231044979312	-1.07231044979312	-1.07231044979312	-1.07231044979312	-1.07231044979312	-1.07231044979312	-1.07231044979312	-1.07231044979312	-1.07231044979312	-1.07231044979312	-1.07231044979312	-1.07231044979312	-1.07231044979312	-1.07231044979312	-1.07231044979312	-1.07231044979312	-1.07231044979312	-1.07231044979312	-1.07231044979312	-1.07231044979312	-1.07231044979312	-1.07231044979312	-1.07231044979312	-1.07231044979312	-1.07231044979312	-1.07231044979312	-1.07231044979312	-1.07231044979312	0.206509807389937	-1.07231044979312	-1.07231044979312	-1.07231044979312	-1.07231044979312	-1.07231044979312	-1.07231044979312	-1.07231044979312	-1.07231044979312	-1.07231044979312	-1.07231044979312	-1.07231044979312	-1.07231044979312	-1.07231044979312	-1.07231044979312	-1.07231044979312	-1.07231044979312	-1.07231044979312	-1.07231044979312	-1.07231044979312	-1.07231044979312	-1.07231044979312	-1.07231044979312	-1.07231044979312	-1.07231044979312	-1.07231044979312	1.39544061081203	-1.07231044979312	-1.07231044979312	-1.07231044979312	-1.07231044979312	-1.07231044979312	-1.07231044979312	-1.07231044979312	-1.07231044979312	-1.07231044979312	-1.07231044979312	-1.07231044979312	-1.07231044979312	0.54480203662231	-1.07231044979312	-1.07231044979312	-1.07231044979312	-1.07231044979312	-1.07231044979312	-1.07231044979312	-1.07231044979312	-1.07231044979312	-1.07231044979312	-1.07231044979312	-1.07231044979312	-1.07231044979312	-1.07231044979312	-1.07231044979312	-1.07231044979312	-1.07231044979312	-1.07231044979312	-1.07231044979312	-1.07231044979312	-1.07231044979312	1.1429169563183	-1.07231044979312	1.78793525362337	-1.07231044979312	-1.07231044979312	-1.07231044979312	-1.07231044979312	1.0998551931476	-1.07231044979312	-1.07231044979312	-1.07231044979312	-1.07231044979312	-1.07231044979312	-1.07231044979312	-1.07231044979312	-1.07231044979312	-1.07231044979312	0.86330679197547	-1.07231044979312	1.60414328166071	0.844825035288174	-1.07231044979312	-1.07231044979312	-1.07231044979312	-1.07231044979312	-1.07231044979312	-1.07231044979312	-1.07231044979312	-1.07231044979312	-1.07231044979312	-1.07231044979312	-1.07231044979312	-1.07231044979312	-1.07231044979312	-1.07231044979312	-1.07231044979312	-1.07231044979312	-1.07231044979312	-1.07231044979312	-1.07231044979312	-1.07231044979312	-1.07231044979312	-1.07231044979312	-1.07231044979312	0.132106093892163	-1.07231044979312	-1.07231044979312	-1.07231044979312	0.425201263287534	-0.0123168610513243	-1.07231044979312	-1.07231044979312	-1.07231044979312	0.574729124875025	-1.07231044979312	0.7268012620424	1.0911594249669	1.56680875380016	1.82446523449864	-1.07231044979312	0.484293278540847	0.924211639459738	1.04199060311563	1.05374080688249	2.08979359902094	1.51231908713658	-1.07231044979312	-1.07231044979312	0.806744984712268	1.32520922038938	0.378526359651739	-1.07231044979312	-1.07231044979312	0.94342500713666	1.34998008931184	2.22015516569203	0.453380105673697	1.25926396865819	1.1707921263308	1.85721253356339	1.39616760454986	1.10571143952615	0.695285295633256	1.18268475787176	1.29963753424845	-1.07231044979312	-1.07231044979312	-1.07231044979312	-1.07231044979312	0.580799107405913	-0.342992652501836	-1.07231044979312	-1.07231044979312	-1.07231044979312	1.76013980026568	-1.07231044979312	-1.07231044979312	-1.07231044979312	0.71334680853897	0.478902744794191	-1.07231044979312	0.497981568104908	0.987654700410745	1.64372175744137	0.627181724519804	1.150698007647	1.7095516368692	2.38527408746398	0.51360302660915	1.62942235532936	0.654481583036202	1.3364277375358	0.802290783550287	0.949687053100466	0.516041902372936	1.76936101312307	-1.07231044979312	1.76499185208492	-1.07231044979312	-1.07231044979312	0.739091546894839	-1.07231044979312	0.548653379701896	-1.07231044979312	0.511173758720628	1.89151893690363	1.0070106460985	0.845500687634791	1.00233344236117	-1.07231044979312	1.61570734767073	1.98316247208882	2.60682864500979	2.10656882676059	2.32447726475108	0.781988264992772	0.559477794693205	-1.07231044979312	-1.07231044979312	-1.07231044979312	0.168993138054888	1.18344817926691	0.754363668569046	1.58992890355318	-1.07231044979312	1.27615599716364	-1.07231044979312	1.26387693303449	1.61960102997674	-1.07231044979312	1.55237021757363	1.47831590902687	1.43115468092369	0.85229431655084	-1.07231044979312	0.590817651971764	1.17240244385385	0.896718909510289	1.30734609353522	-1.07231044979312	-1.07231044979312	-1.07231044979312	-1.07231044979312	0.854345673680352	-1.07231044979312	1.46147278181231	0.818335472363249	2.57724866441429	-1.07231044979312	2.04439857678268	-1.07231044979312	-1.07231044979312	1.74163779901405	1.6986638938429	-1.07231044979312	2.08931946424835	0.568274002585031	-1.07231044979312	0.990982951763173	0.971246004514216	1.23756239785939	0.453012695202236	1.30648561927677	1.27183504783585	0.787549344664357	1.16014694347268	1.9280675065562	1.27306702667833	1.4238749675661	0.980771060650802	-1.07231044979312	-1.07231044979312	1.08019949239728	-1.07231044979312	0.397290434696842	-1.07231044979312	0.917422975189553	-1.07231044979312	0.914427015589848	0.391299883096557	0.913680047512155	-1.07231044979312	-1.07231044979312	0.653215270736753	1.4691794536352	-1.07231044979312	0.359718414741103	1.66550817085252	-1.07231044979312	0.903674169864219	0.825189480259272	0.895021277741828	0.144466720139875	0.351001474693122	0.382427088945057	1.5945028882397	0.565842734922289	-1.07231044979312	1.24085969848552	0.533807823890146	0.752791108788817	1.25902197905579	0.0672780358042667	-0.0310719561447845	1.34554849639881	0.278553831685799	0.0811250849743898	0.414946179507433	1.68282585158595	0.801973749847656	0.682720440236441	1.18760648568493	1.18733218238793	1.35903836329043	0.460775700782828	-1.07231044979312	0.771709291682352	-1.07231044979312	1.28801328145078	0.539280653902423	1.1783376397862	0.841008953494422	-1.07231044979312	0.131072056928508	0.564300449350833	0.861228387378646	1.07807464379577	0.540126918038232	1.30987952347643	1.48770069863321	1.44035431366512	0.205556875390295	0.789932019598526	0.689373773400116	-1.07231044979312	0.632059915526432	0.838105147388908	-0.00594606489380315	1.15645771032389	1.20117532220092	1.0988837772454	0.691338347413775	0.9544207701646	1.2644860566985	1.58930322549204	0.76228267539519	-1.07231044979312	0.846854006411741	-1.07231044979312	1.0666155341169	-1.07231044979312	-1.07231044979312	-1.07231044979312	0.264058316882178	-1.07231044979312	0.460589702733503	1.56106085157347	-1.07231044979312	-1.07231044979312	1.70681532648885	-1.07231044979312	1.82307467074426	0.560789390956299	1.18650989145804	0.875911509701776	-1.07231044979312	0.648928282208475	1.53417368340753	1.07127054577174	-1.07231044979312	0.88587788246153	1.7346227321933	1.9168378859328	0.547795469355834	-1.07231044979312	0.910700214291494	1.06106930141859	1.03219767009706	-1.07231044979312	0.635496843515587	1.87779734305609	1.17671414131595	-1.07231044979312	1.2915867844658	2.15194972335279	0.982279683349479	1.53557156632742	1.02647385426711	0.739957585667889	1.1538339880545	1.7408763533843	-1.07231044979312	-1.07231044979312	1.67105223039668	2.21851152926305	1.50682577429936	1.58152503567687	0.933367792537828	0.539703642153757	1.57920689116326	0.860536987508696	1.72909341198339	1.75006329302697	0.751614124275208	1.44460859836263	1.33107507395423	2.14375136115473	1.1967168778804	-1.07231044979312	1.82927260718285	1.23560672365694	-1.07231044979312	-1.07231044979312	1.40765003713915	-1.07231044979312	0.200817422512893	1.40974551632909	1.19289322405753	1.30034793208475	0.622943549430547	0.836769100538605	0.0151690215851098	2.17987041244424	1.55254902611387	0.850476052086202	0.704801417750253	1.35609097082368	1.00169803861701	1.36636491353349	0.428189199772717	1.70046792589055	0.00241923707490526	1.0913515234811	1.4565314874191	0.109033282788923	0.978309378323115	0.0483464828830966	1.1520552664298	0.530255324952364	0.935932735302669	-0.401249763820293	1.36692430551324	1.29623707318605	1.01656716389741	-1.07231044979312	0.912933884942956	-1.07231044979312	0.640935135570753	-1.07231044979312	1.38581408444735	1.60318742220189	-1.07231044979312	1.01430057456309	-1.07231044979312	0.469771512112467	0.648928282208475	0.493253852939043	0.721161825761574	-0.23488842160453	0.649833742585186	1.89262708501176	1.00233344236117	0.266448119291758	0.387339837689563	0.340287253628596	0.422926435557638	-1.07231044979312	0.243513452779263	0.360032175105642	0.572718717617141	1.39592519505032	0.936061231188813	1.22321233203545	1.37113313523119	0.742707530686692	0.105483755509437	-1.07231044979312	1.01537899640702	0.917798383296641	1.23404592611065	0.98461758512182	0.225189817696964	1.01963682152816	1.19090620226714	0.695285295633256	0.571382003289429	2.31912948858761	-1.07231044979312	-1.07231044979312	1.2687640672569	1.22244459465791	1.55469799925626	0.26326400121329	-1.07231044979312	1.20369521071497	1.14498373877235	-1.07231044979312	0.614193251242683	0.851270946388639	1.36972755902289	1.22475022376562	0.35783941228872	1.54613814651407	0.44534842152487	1.98460755589623	1.24980515021671	0.7336327777274	-1.07231044979312	0.85331922423241	1.21899969735391	1.80609314267427	0.76228267539519	0.708922407042008	0.954025064974315	0.777083520890668	1.24583355647968	-1.07231044979312	1.03396818155328	0.253820172557205	1.29974405052224	-1.07231044979312	1.03574312289493	0.553825730325531	0.990149410956788	1.36413152147654	2.25978433988731	0.441732830807809	0.894537007268106	0.695825365681679	-1.07231044979312	0.602398044716146	-1.07231044979312	1.92027613318553	-1.07231044979312	1.76593446104303	0.503144734718913	1.8933667191892	-1.07231044979312	-1.07231044979312	0.320319108272191	0.677971728453378	0.0729547697110881	0.632059915526432	2.13542111396273	0.272871700550007	1.19422091897509	0.940832343770445	1.30777670522634	-1.07231044979312	1.2000023427642	0.962916328563174	0.789102303775318	1.75493023084894	-1.07231044979312	1.3610020613838	0.146591290384285	0.821590634047572	1.54507488015136	0.0921033750795068	0.0148419940671668	-1.07231044979312	-1.07231044979312	1.43727528413858	1.47831590902687	2.15343765209497	0.709473831243269	-1.07231044979312	0.474890937091803	0.469016738062996	1.21291516666614	0.89091579091287	0.282922260600078	1.71248105278985	0.330961529163305	0.382753326770464	-1.07231044979312	0.394287533933469	1.3753657752032	1.41122820262455	-1.07231044979312	1.26436419170343	1.1429169563183	-1.07231044979312	0.620414046184348	1.07501651961014	0.907363180344488	0.672474993019059	1.41666495005713	-1.07231044979312	1.22677361546907	0.9607827368045	0.0307965817016297	1.3948180333483	1.95109985969503	1.09549413622076	1.08083029093244	0.339680997110546	-1.07231044979312	1.39519843597698	1.03013764486315	1.57474494211695	1.47669556568628	1.01214865579455	1.59306497409396	0.846854006411741	1.07854628726542	0.870047146607466	0.303012755155114	0.607561049870526	0.0446811228323456	1.88903130084013	0.20247147258704	1.74801235055966	1.91588547544933	-1.07231044979312	0.203656068039963	1.78763213157013	-1.07231044979312	-1.07231044979312	0.982966493994545	1.13957097789149	0.325615508757754	1.9389164821126	1.91310809398204	0.184781420034483	0.100594738613016	1.37938536365805	1.61209680912764	1.1155791107659	-1.07231044979312	-1.07231044979312	0.705897821420785	0.221254787121341	1.36333549574295	1.19810721915756	1.51952410640438	0.514211842181035	1.11923142041533	0.459289316801088	1.77340845863999	0.865669977361396	0.441132344324978	0.60146380179133	0.484583406812776	0.380473472159704	1.23404592611065	1.147229433767	0.314201630875058	1.60990355758035	1.39270052861379	0.857434315355225	0.455220524486029	0.195535173197284	-1.07231044979312	1.76209263630081	0.923756987564827	0.292227070602285	0.416787152185739	1.60288179832442	1.29608741173527	1.3142660448151	-1.07231044979312	-1.07231044979312	1.26999092640645	-1.07231044979312	-1.07231044979312	-1.07231044979312	-1.07231044979312	-1.07231044979312	-1.07231044979312	-1.07231044979312	-1.07231044979312	-1.07231044979312	-1.07231044979312	-1.07231044979312	-1.07231044979312	-1.07231044979312	-1.07231044979312	-1.07231044979312	-1.07231044979312	-1.07231044979312	0.330067045692416	-1.07231044979312	-1.07231044979312	-0.0362312094088421	0.601930751651818	-1.07231044979312	0.576745967603664	-1.07231044979312	-1.07231044979312	-1.07231044979312	-1.07231044979312	-1.07231044979312	-1.07231044979312	-1.07231044979312	-1.07231044979312	-1.07231044979312	-1.07231044979312	-1.07231044979312	-1.07231044979312	-1.07231044979312	0.392625853888157	-1.07231044979312	1.70408864259901	-1.07231044979312	-1.07231044979312	-1.07231044979312	-1.07231044979312	-1.07231044979312	-1.07231044979312	-1.07231044979312	-1.07231044979312	-1.07231044979312	-1.07231044979312	-1.07231044979312	-1.07231044979312	-1.07231044979312	-1.07231044979312	-1.07231044979312	-1.07231044979312	1.07972675814985	-1.07231044979312	-1.07231044979312	-1.07231044979312	-1.07231044979312	-1.07231044979312	-1.07231044979312	-1.07231044979312	-1.07231044979312	-1.07231044979312	-1.07231044979312	-1.07231044979312	-1.07231044979312	-1.07231044979312	-1.07231044979312	-1.07231044979312	-1.07231044979312	-1.07231044979312	-1.07231044979312	-1.07231044979312	-1.07231044979312	1.20201431955786	1.34895507480578	1.10964228138197	-1.07231044979312	-1.07231044979312	-1.07231044979312	-1.07231044979312	0.512387195881542	-1.07231044979312	-1.07231044979312	0.506343779424414	-1.07231044979312	-1.07231044979312	-1.07231044979312	-1.07231044979312	-1.07231044979312	-1.07231044979312	-1.07231044979312	-1.07231044979312	-1.07231044979312	-1.07231044979312	1.19922140192426	-1.07231044979312	1.36413152147654	-1.07231044979312	-1.07231044979312	-1.07231044979312	-1.07231044979312	-1.07231044979312	0.762880412257112	-1.07231044979312	1.08732822598985	-1.07231044979312	-1.07231044979312	-1.07231044979312	-1.07231044979312	-1.07231044979312	-1.07231044979312	-1.07231044979312	-1.07231044979312	-1.07231044979312	-1.07231044979312	-1.07231044979312	-1.07231044979312	-1.07231044979312	-1.07231044979312	-1.07231044979312	-1.07231044979312	-1.07231044979312	-1.07231044979312	-1.07231044979312	-1.07231044979312	-1.07231044979312	-1.07231044979312	-1.07231044979312	-1.07231044979312	-1.07231044979312	-1.07231044979312	-1.07231044979312	-1.07231044979312	-1.07231044979312	-1.07231044979312	-1.07231044979312	-1.07231044979312	-1.07231044979312	-1.07231044979312	-1.07231044979312	-1.07231044979312	-1.07231044979312	-1.07231044979312	-1.07231044979312	-1.07231044979312	-1.07231044979312	-1.07231044979312	-1.07231044979312	-1.07231044979312	0.0364053468353998	-1.07231044979312	-1.07231044979312	-1.07231044979312	-1.07231044979312	-1.07231044979312	-1.07231044979312	-1.07231044979312	-1.07231044979312	-1.07231044979312	-1.07231044979312	-1.07231044979312	-1.07231044979312	-1.07231044979312	-1.07231044979312	-1.07231044979312	-1.07231044979312	-1.07231044979312	-1.07231044979312	-1.07231044979312	-1.07231044979312	-1.07231044979312	-1.07231044979312	-1.07231044979312	-1.07231044979312	-1.07231044979312	-1.07231044979312	-1.07231044979312	-1.07231044979312	1.35996181360961	-1.07231044979312	-1.07231044979312	-1.07231044979312	-1.07231044979312	-1.07231044979312	-1.07231044979312	-1.07231044979312	-1.07231044979312	-1.07231044979312	-1.07231044979312	-1.07231044979312	-1.07231044979312	-1.07231044979312	-1.07231044979312	-1.07231044979312	-1.07231044979312	-1.07231044979312	-1.07231044979312	-1.07231044979312	-1.07231044979312	-1.07231044979312	-1.07231044979312	-1.07231044979312	-1.07231044979312	-1.07231044979312	-1.07231044979312	-1.07231044979312	1.35169158210861	-1.07231044979312	-1.07231044979312	-1.07231044979312	-1.07231044979312	-1.07231044979312	-1.07231044979312	-1.07231044979312	-1.07231044979312	-1.07231044979312	-1.07231044979312	-1.07231044979312	-1.07231044979312	-1.07231044979312	-1.07231044979312	-1.07231044979312	-1.07231044979312	-1.07231044979312	1.13165405615083	-1.07231044979312	-1.07231044979312	-1.07231044979312	-1.07231044979312	1.11856598528749	1.27987989464539	0.48661817665803	-1.07231044979312	0.692054204681856	1.21026900987323	0.860536987508696	0.419790956222932	0.403342534893572	-1.07231044979312	-1.07231044979312	-1.07231044979312	-1.07231044979312	-1.07231044979312	-1.07231044979312	-1.07231044979312	-1.07231044979312	-1.07231044979312	-0.123733302464488	1.24662616146801	-1.07231044979312	-1.07231044979312	-1.07231044979312	-1.07231044979312	0.330365051433415	-1.07231044979312	-1.07231044979312	-0.169555148188937	0.39678888643156	1.31862399559828	1.05252668779471	-1.07231044979312	-1.07231044979312	-1.07231044979312	-1.07231044979312	-1.07231044979312	0.53674874526255	-1.07231044979312	0.514008836871153	0.485067260769616	0.917422975189553	0.508351666846952	1.02007126009496	0.376908707207201	-1.07231044979312	-1.07231044979312	-1.07231044979312	-1.07231044979312	0.779991379368171	0.554547508522703	1.67565621918386	1.63580289707488	-1.07231044979312	-1.07231044979312	-1.07231044979312	-1.07231044979312	1.03498188998911	-0.38261034797757	0.185927368512135	1.20108215973616	0.0696506904944242	0.821808202421351	-0.0360846011995544	0.348073570802946	0.976782012431707	1.12890170047968	0.829027438523262	-1.07231044979312	-1.07231044979312	2.1643143473158	0.179201764954177	0.601813982028985	0.217185963590925	1.26332362058951	0.3422112967431	0.321491838945109	-1.07231044979312	0.954658300989549	1.77780455112971	-0.328308594514706	0.6831618911187	0.956085185476859	0.507681642699178	0.950831674992322	0.880734258272024	1.64491035670174	0.121817564145973	0.442041886634172	0.34472367126164	-0.225644607129472	0.271303568458187	-0.385332671739659	0.984085775800412	1.06077638370017	-0.132550388201269	0.834603611114791	1.21785498928757	-1.07231044979312	-0.185539805891691	0.46513197409199	1.51505704693965	0.994446751771082	0.0939246617918343	-0.233419224054836	0.908597241123155	0.834237825618434	0.585333324544	0.623982333570467	0.690980712558602	0.674668116518601	-0.104279942071577	-0.428693546413037	-0.500489535497946	1.57052241195696	0.412452731739872	0.59625727600829	0.10189386497732	0.24025576710709	0.0889873867742076	1.31980167102046	0.194795916387896	1.45819380413974	0.661903977915517	0.0391483066050353	0.704308633103107	0.428806225573669	1.19153641648193	0.127435009942424	1.04829350634647	0.827928660480203	0.0345285250191769	0.349535665289531	-0.478159304764718	-0.466320903550544	0.835935403020972	0.194764812219762	1.08784945777376	0.753576923976899	1.57650717990889	1.22307268358259	1.35968465863977	1.05871367891175	0.819180309328725	0.48323065410391	1.22395130030544	0.110288114691208	0.527635359513768	-0.151968659096375	0.268447518713514	0.448256643972505	0.641100652023919	0.467510002753204	0.1464848552363	0.738674968632643	0.425902961249833	0.421588933092579	0.100886751122769	0.300367596069567	-0.176512703328932	0.0583912810083078	-0.121923696251842	0.33249819064785	1.26676671903887	0.106349127440574	0.904235956619859	0.899638897219577	0.834603611114791	0.272064680383536	0.283196424730418	-1.07231044979312	-1.07231044979312	0.684311063973771	1.27072802214065	0.544482162048301	1.22372460414792	-0.511622493041456	0.889592769177149	-0.291089258268198	0.116609103548514	0.94704728911647	-0.170525559987135	-0.420152166333319	2.00774208866313	0.902514788860375	1.79651038341125	-0.360951723279443	1.30710862161839	-1.07231044979312	0.854573983361992	0.236412288957296	0.400813275699371	0.712348719058513	0.226672841487121	1.22799033612244	1.55992705877854	-1.07231044979312	0.682833927633681	-1.07231044979312	0.59305929923448	-0.126433469596773	0.438049326887459	1.87984036592416	1.54375171959478	1.8352543023862	0.355421357543468	-0.350806045347867	-1.07231044979312	-1.07231044979312	-0.449079865816988	0.798575028915606	0.104567548204135	0.672279537717965	-0.102260447623108	-0.590478133346275	0.366184667514471	-0.232129086737873	0.669239464133666	1.07431265231398	-0.569116384412414	-1.07231044979312	0.480309947685749	-0.15027589414713	-0.557093865371387	-0.203210101681678	-0.719956366330221	0.489286089322111	0.705539180201693	0.360346105407943	1.00398345714504	0.659571774574744	0.193619663634073	0.825816024844029	-0.0495225003334938	0.28328784265315	-1.07231044979312	1.34571845628182	0.568827877458044	1.06621794174843	-0.239172148389519	-1.07231044979312	0.846515424574496	-1.07231044979312	-1.07231044979312	-1.07231044979312	-1.07231044979312	0.25174331620442	-1.07231044979312	-1.07231044979312	-0.0638876396784817	-0.111337246406556	-1.07231044979312	-0.42785523521336	0.585463352818266	1.16402276099878	0.562396187524925	0.0615756962964204	-0.380180324366774	-0.286803234732586	0.645252448452202	0.29665701024519	0.154420444089187	0.490669088613292	-0.468618005794666	-1.07231044979312	-0.594065841237809	-0.0850156249751035	0.00385458647467439	1.05414597373577	0.368090928532292	0.442743003065596	-0.348902897171173	-0.616061555950503	-1.07231044979312	0.211540585762844	0.110718111356164	-1.07231044979312	-0.0643701862866531	-0.435574463693568	0.18455252667791	-1.07231044979312	0.56140240941271	0.0198536345703265	0.311239483662306	1.11839972249217	0.253040433417241	-0.38765518867326	1.11667286040936	0.0560572086397329	0.493941042476796	0.069467774486618	0.193320465782063	0.93741187343177	1.47421774978255	-1.07231044979312	1.427787738106	-1.07231044979312	0.921437855562643	0.0266742268906241	0.0209285049645221	-1.07231044979312	0.553702080492052	0.0626567898183886	-1.07231044979312	0.671581962525622	0.671641459728522	-0.14234241243035	-0.144411526655944	0.899858395527876	-0.163793708221415	0.601152692330176	0.841591205287089	0.0463067736883661	-1.07231044979312	0.902370966059504	2.10838731835308	0.548546076418962	-0.507789436409467	1.62939240357621	0.948351652913402	0.358652898480397	-0.0546667937009002	1.4627370751109	1.08860301811834	1.35474396048324	1.01934734396309	1.15493002602895	0.905727044454441	0.393622298410783	1.21000491992303	0.543949402169276	0.522675390046568	1.88534724735436	0.990149410956788	1.22398087453949	1.42106286035779	1.81935153080148	0.0458998526874393	1.06921860120837	1.45834820984603	-1.07231044979312	0.177053936950669	-0.226644476782961	1.02843529017322	0.333054111633475	0.22799449167728	1.28776549647573	0.851748328064685	1.12771386848967	0.983929158745035	0.156477595419603	0.45951204143971	-0.441501379635936	1.84123732952473	0.946027358198919	-0.30448925316054	1.08250008265234	1.07709865625375	0.862786598306801	0.102805243027153	0.757981529517133	-1.07231044979312	0.105975262921406	0.485011943748926	0.785048284213846	0.393677705977388	-0.163319075658665	0.784577698746408	1.02228897956035	1.29860360071939	-0.0253669373048024	-0.100422177418102	0.521605948659657	1.01087780205381	0.366290407084856	0.48540618699498	0.0995254675060775	-0.311379704228432	0.290233364754742	0.452645508598692	0.277229592546161	0.270415856023525	0.584272426756106	1.3962235563239	0.532447113949382	0.667153598952828	-0.214860228957649	1.06820812181642	0.227044230884146	0.945063354964332	0.40727591045917	1.24719283133601	0.610327357583431	0.472908473891082	-1.07231044979312	1.33765982749127	0.298767638622209	0.731062678108064	-0.275987188119131	0.712853735543239	-0.413244540906351	0.714140022394092	1.66712995329319	1.38884913653867	-1.07231044979312	1.11439726795623	0.531119188108441	0.691584334937289	1.23419210999587	1.37054099176715	-0.583902428937351	0.646531043886646	0.0159220356742274	0.843475738576589	1.05582698202717	0.330998829682078	0.849568734681324	1.7601043394583	-0.289111241530976	-0.142227163421233	0.919147113375279	0.985892955112806	0.591001283639482	0.144113468796993	0.570314672225763	1.96580711252152	1.09662223878866	-0.0761340648909705	-0.403072539703649	-0.43336674233335	-0.362391787450449	-0.135664026997666	0.790703388881489	0.992473878621431	0.300414722452113	-0.208343045803067	0.856902948005052	-0.0708909574503654	-0.321670568649795	0.699473483097493	-0.223133672310854	0.178145602139992	-0.468755254187921	0.551521621706851	1.5994759037464	-0.147666968810027	0.226425389505347	0.31594277228684	0.278213983355474	0.601256378566097	-0.597515584086084	0.682871761156288	-0.0471908457042307	0.676209213152494	-0.0343216507653046	0.365030337455642	-0.3407711767115	-0.226129239092578	-1.07231044979312	0.749331491467929	-0.100697353302671	0.751378977181928	1.07913627923069	0.180619576737709	0.0829538196934814	1.02050596559593	0.14277330301511	-0.73370379038017	-0.411866600106746	-0.758956258941931	-0.0506957031531804	0.259384496473957	0.339075379869052	1.06229807637178	-1.07231044979312	0.291484399231203	-1.07231044979312	-1.07231044979312	-1.07231044979312	-1.07231044979312	1.15582715045338	-1.07231044979312	-1.07231044979312	0.637963095676427	-1.07231044979312	0.264853773234347	-1.07231044979312	-1.07231044979312	0.0179578285316632	0.778000428510625	0.341096592112377	-0.29156238905	0.00202129999599948	1.71837329262147	-1.07231044979312	0.678059353676806	0.50945880379714	0.317300692839067	0.566652112724298	0.248127571116841	1.75219885710911	0.543417097203714	1.65442460793822	1.74328346433241	-0.264930423765393	-0.173636951349482	-0.36514711953867	-0.366992609452384	-1.07231044979312	0.533668126610487	0.94713630738067	1.07710613002392	1.40030058819753	1.09949075815824	1.44894700284228	-1.07231044979312	0.892982725274303	-0.206770720989221	1.16120446530451	0.460217878262681	0.783836839550914	1.4849490151634	0.994885920047544	0.987062024252006	-0.102639815453532	0.766392239880356	1.56196554794762	-0.0702567282600173	-0.207262741292475	1.42907941821211	-1.07231044979312	-1.07231044979312	0.510366126248361	1.0994502767966	-0.312682522882948	-1.07231044979312	0.635373778939989	0.359718414741103	0.125830556063677	-0.26340279635988	-0.344013118389052	-0.0360112795730504	-1.07231044979312	0.28769355831401	-0.314831018237284	0.189726616600553	0.466570191767648	-1.07231044979312	-0.290220252621983	0.759897073024509	0.330886935421606	1.10749552247559	0.267446918414022	1.70745293546079	-0.3899414632709	0.212986623570669	0.851915111518683	0.529131126888015	0.31588464815328	0.248835932780035	1.19372889831685	0.354970067376113	-0.523424759709481	1.10811106637139	0.343720310325169	0.429188513870122	0.533388826274648	1.71994895850098	1.07373727597571	0.934257700237943	1.18492275555979	-0.613636995328523	0.00151772632648149	0.300518414359277	-1.07231044979312	-1.07231044979312	0.369046407156615	1.10492784353118	0.464320576916312	-1.07231044979312	0.674302081879287	-0.0956319127258425	0.520128230216197	0.589442108857783	-0.0729685502579128	0.0370896339385843	0.905885210932246	0.567499396672371	0.265827550859714	1.19200943481918	-1.07231044979312	-1.07231044979312	0.662645213634084	-1.07231044979312	-0.115468069490857	-1.07231044979312	0.284529994101575	2.18954441111529	-1.07231044979312	0.995375316473457	1.13328142620372	0.760790673616383	0.682852844120564	-0.0397358514111848	0.39678888643156	-0.183353914651131	-1.07231044979312	0.784145431425918	-1.07231044979312	-0.284078630635333	0.744886623312604	0.42642977732691	0.976128443833079	0.744207916096711	1.22425554942884	-0.3054763504058	1.05831227629942	-1.07231044979312	-0.114362166550516	1.87744257661464	-0.0372561605246318	-1.07231044979312	0.862497772703095	-1.07231044979312	-0.184604435767718	0.219542154168399	-1.07231044979312	0.858007822247886	0.740921180161719	-1.07231044979312	0.390472668245393	-1.07231044979312	0.0485217121215954	-0.0371098787308648	0.310159626280868	-0.0307753915412173	0.964989471555161	-1.07231044979312	-0.0759326800138854	0.528175081518812	0.568052589192269	1.20425636825069	0.318272626162893	0.851884784220882	0.722736014616352	-1.07231044979312	2.24692261254661	0.143831040763051	0.42924734919238	-0.0780761097630584	0.458547493869171	-0.099086175116148	0.0022600220876501	-0.163355605179116	0.894779099957791	0.737794607626162	-0.268051113612006	0.14723035942124	-1.07231044979312	-1.07231044979312	-0.200818569077624	-1.07231044979312	-1.07231044979312	-1.07231044979312	-0.289428445979213	-0.0902040367425004	-0.103649853766223	-1.07231044979312	-1.07231044979312	-1.07231044979312	-1.07231044979312	-1.07231044979312	0.0286048209877585	1.00729511210757	0.980880669414639	1.1300050039614	-1.07231044979312	-0.196093336305795	-1.07231044979312	-0.0450869116987873	-0.19365882337649	0.132520290528404	-1.07231044979312	-0.169231168586233	-0.120955445413721	-0.263062477252553	-0.195486088732866	0.502878897879857	0.290372230958412	-1.07231044979312	1.15645771032389	0.472420640118039	-1.07231044979312	0.546296957729882	-1.07231044979312	-1.07231044979312	-1.07231044979312	-1.07231044979312	0.0346988449361008	0.0951746141718748	1.13368884231175	-1.07231044979312	-0.0546198621670569	1.6742835688759	-1.07231044979312	0.917122795159708	0.238178955653743	-0.296648875087614	-1.07231044979312	-0.274463012768983	0.48072633525246	0.996565268847006	-1.07231044979312	0.267646894200837	0.705166682157719	0.429777128199606	-1.07231044979312	0.337564125924571	-1.07231044979312	-0.246977810067093	1.1616014336657	0.415808424648648	0.761088806936513	-1.07231044979312	-1.07231044979312	0.704527602811979	-1.07231044979312	1.0469883240715	-0.354778130089644	1.87718327889157	-0.432644480564699	0.644919318447084	1.37971735217258	-0.32473609387107	1.30075261672167	-1.07231044979312	0.755624398076837	0.457528972914513	-0.38121529231053	1.69337448824861	0.128804460590367	1.07920186393864	-0.322285817648805	0.157491099774056	-1.07231044979312	-0.653454592498138	-0.00836471143229364	0.168993138054888	-0.434241478449804	-0.136541116736983	0.949294022793521	0.372616757350381	-0.283394305456712	-0.286083985280628	0.116970766826167	0.387394655741491	1.38691982198801	-0.266198707098696	0.717010177958099	-0.312682522882948	-1.07231044979312	0.263661016638379	0.813067511918716	0.887313524122676	-0.219082367403562	-0.0458052514667279	0.586928016031935	0.598979180269533	0.0826876900694109	-0.310072100118701	0.214114005995734	-0.609871099077945	0.0464230991947282	-1.07231044979312	0.655750380742364	1.20803059864234	0.314491450573338	-0.429216329742629	0.0272609803725897	1.05349781738212	-0.639284126628975	-0.713003687333511	-0.38898339170003	-0.541852806543541	0.723975518576025	0.715918309349878	0.227415874254639	0.519308799342045	1.38993835785498	-0.106373680261157	-0.277586988778468	-1.07231044979312	1.98558726740476	0.887074042296391	1.38168067052759	1.26884068622086	-0.388369526860218	0.939837731016605	0.548462631056802	0.695352780020131	0.804705126244874	0.295474501366163	0.030256146945217	0.224264980531265	-0.0409561829923581	-0.0540563047727119	-1.07231044979312	1.02366039192447	-1.07231044979312	1.04221474702492	1.02166648760148	0.728502531488307	0.68541162004421	0.976854668775274	1.23627106867178	-1.07231044979312	0.800496228809836	0.328282266141097	0.140033244255327	1.15494062385538	1.32588793773876	-0.0903340525048485	-0.280847109711858	-1.07231044979312	-0.537869101397231	-0.180946280466617	-0.579284753654087	0.620414046184348	-0.180105494730321	2.14326037482068	0.42027761337908	1.23222918022027	-0.206179491712017	-0.350672838080924	-0.30448925316054	0.428659256790427	0.0856386779217961	0.192313292002734	0.148154848227698	-0.452145338012457	0.0423392886169532	0.0117463599110638	0.62369227073478	0.918267929768288	0.187612574611205	1.13767323617352	0.949861804362718	0.679437872283678	-0.260585902642817	0.721723604747391	0.535696817983746	0.0636498780803848	-0.0546198621670569	0.800812567733378	0.730113318886702	1.78117339313502	1.05465275668687	-0.465813090006769	0.979074310067766	0.882444525104962	0.276653342797491	-1.07231044979312	-0.0217133232410826	-1.07231044979312	0.506644545068811	0.343531467002976	0.44254444211664	1.20989176770122	0.172933514000637	-1.07231044979312	-0.543491729286953	-0.15700620151738	-0.399071580550062	-0.45474789760488	-0.364380471907168	0.579670621140643	0.35648613665654	-0.393150468342577	-0.0111579181138374	-0.0782765286647929	0.333293751723735	-0.41977539513628	0.771911310615003	-0.346921704628489	-0.129294985882349	0.188457184105783	0.671797665809014	-0.160220642940996	-0.572171702208727	0.134346719840942	-0.100485694917128	1.41853591821507	0.510702511105487	1.1862360005583	0.675872254070889	-0.685996481053093	-0.612675385163977	-0.179895027074336	-0.568078877929251	0.0179578285316632	0.299849465663084	0.500189036621404	0.775680030794887	0.596002694866136	0.547581175856493	0.151725959314093	1.24322400539004	-0.506832640315252	0.24054342724249	0.860813463544536	-0.536729704182191	1.13174642215934	0.616817737932257	0.513846480720342	0.0429453502214812	-0.198060571552953	0.231708124087482	0.424675531486847	0.493744623874267	-0.0776081146241729	0.284431829178316	-1.07231044979312	0.180676368209349	1.10308242554776	1.08266275700374	1.23929597428638	0.297312802860149	0.885479624462141	0.702401823382237	0.543037157506663	0.789158842755219	0.190767498464896	0.168637725070193	0.499615179899784	0.543896151213031	0.712067480294078	0.753244350394912	1.54202351425123	-0.183666905929845	-0.389852689388034	-0.455849473699355	0.37890445724344	0.262140667828137	1.07476048767012	-0.0786770960257877	0.620895085931656	0.210278477202727	-1.07231044979312	-0.394495194552986	-1.07231044979312	0.0670959941040547	-0.307253846331927	-0.539780509137407	-1.07231044979312	0.648844507504953	0.522130155230197	-1.07231044979312	-0.0660893557974329	-1.07231044979312	-1.07231044979312	0.333473547624959	-1.07231044979312	-0.590277193339921	-1.07231044979312	-1.07231044979312	-0.36132845672402	-0.623105654266678	-0.331281499984235	-0.148349123637234	1.31387508060497	0.53238438388008	0.50754772537165	0.174577827982593	1.20145488091742	-0.478645802629456	-0.0999772964461155	-1.07231044979312	-0.309510226481815	1.29691092416107	0.363242265857338	0.475081376587758	0.327391962508063	0.659004216357446	0.268380755878071	-0.323513093768697	1.13086429624108	0.835556787484453	-1.07231044979312	0.44161268541351	0.86615753032666	0.306603489320297	0.707105984436689	1.38581408444735	0.465256901000072	0.628722474636035	0.158706271652253	-0.592648737349911	-0.1024290962471	-0.406630827043212	-0.406574657455106	0.963424014712382	0.980223273426482	-0.212149676809634	0.247510109963961	0.878531448742416	-0.578983751509713	-0.378560440108402	-0.523067847938512	-0.64278185875534	-1.07231044979312	-0.557587450269137	-1.07231044979312	0.432078283668769	0.877483846639283	-0.20291194233112	0.278644492881267	1.00485578003329	0.0819214027125488	-0.404602414185422	-0.622383863567455	1.26969863201671	0.622099270155385	-0.285883942794519	-0.0220913155483523	0.435754866200365	0.0542067693526861	0.425627195663334	-0.270979311778845	-1.07231044979312	-1.07231044979312	-1.07231044979312	-0.0020186397378807	-1.07231044979312	-1.07231044979312	-1.07231044979312	-1.07231044979312	-1.07231044979312	0.00834811002007635	-0.188642211325949	0.599134184777319	-1.07231044979312	-0.104657558383946	0.055493936742915	-0.0870721127245172	1.47489923879086	-1.07231044979312	1.40605154449918	0.262118664457334	0.102740090127731	-1.07231044979312	-1.07231044979312	-0.154047012278293	0.657021672659421	0.169994025283717	-1.07231044979312	0.893267414544652	0.0834708291174458	0.236580297005421	0.298344879713456	-1.07231044979312	0.220846525878325	0.49129469589117	0.373365572366941	0.90058009640934	1.02874983769943	0.853172714554713	1.0345001978787	1.53332621741245	0.780849039983429	1.46877890229092	-1.07231044979312	-1.07231044979312	0.751418162588751	0.756927031432502	1.58972028746775	-1.07231044979312	0.930928237725585	-1.07231044979312	-1.07231044979312	-0.607405061484947	0.145173944881624	-0.127377502448253	-1.07231044979312	1.21102407843739	1.1376293320334	0.0596177569406791	0.397529417386413	0.213831939490203	-0.0420936829684922	0.827160573752354	-1.07231044979312	-1.07231044979312	0.988319091512321	-1.07231044979312	0.230149047650938	-0.0667066515539889	-1.07231044979312	0.0314729769213451	-1.07231044979312	1.01938352218124	-1.07231044979312	-1.07231044979312	0.16039769246588	-1.07231044979312	-1.07231044979312	-1.07231044979312	-1.07231044979312	1.31902996262466	-0.312161967890796	0.336056841941445	0.231021580493015	-0.234246334081234	-1.07231044979312	-0.328521787740367	-0.0635426467048943	0.348842632142512	0.406278788668506	0.489829435588237	0.344243584739726	-0.484203124869578	0.448256643972505	0.777287169638704	0.296048743334209	0.187459153196316	-0.148178688818335	-0.52110567270322	0.121959620605358	0.346589621901213	-0.298818164736275	-0.113438414325734	-1.07231044979312	-1.07231044979312	-0.0187543988347127	-0.463540174010585	-1.07231044979312	-0.0274507652580923	-0.0586848305308843	0.606148799031568	0.696365881754106	-1.07231044979312	-0.0112352702223549	-1.07231044979312	0.147550188805383	0.681397878354738	0.279915298551416	-1.07231044979312	-0.294153665123238	0.975584268241605	0.804673302368038	0.0747999162312911	0.654336736003587	0.213711098960987	-0.514005437371214	0.442608902755327	-0.332793573247038	-0.485025232756173	-0.18257038069072	0.0199362313828308	0.264020466482997	-0.00122921329051271	-0.166467011589912	1.09299519489327	-0.264294668407382	-0.509929988690095	0.161930135849108	-0.647600512867375	-1.07231044979312	0.0760492730346527	-0.71471322705386	-0.383174761626367	0.636975459254299	-1.07231044979312	0.481207136393788	0.357058290293829	0.0323198050095714	0.285119345528957	-0.138406199036047	0.578431612477663	1.16768892707776	-1.07231044979312	1.04266324708064	-1.07231044979312	0.729449577873338	-0.155054376134681	1.05173861927433	-1.07231044979312	0.318272626162893	-1.07231044979312	-0.00461441095123592	-1.07231044979312	0.12705904992979	0.614987411752345	-1.07231044979312	0.667412169840302	0.421356630494638	0.437184146949573	0.8824802009807	1.61593144797138	1.17887961187983	-0.330999456982302	-1.07231044979312	-1.07231044979312	0.985272215662683	-0.0106160956530424	-1.07231044979312	0.480053850604857	-1.07231044979312	0.213469499056097	0.110122828135776	-0.105913920822567	-0.13302183521217	-0.200018200560777	0.736500203001153	-0.203805752599217	-0.189362697508134	-1.07231044979312	0.6175353825781	-1.07231044979312	0.91763746918904	0.129216008132997	0.709395028017517	0.358778151672728	0.268581068476427	-1.07231044979312	-1.07231044979312	-1.07231044979312	-1.07231044979312	-1.07231044979312	-1.07231044979312	-1.07231044979312	-1.07231044979312	-1.07231044979312	-1.07231044979312	-0.222219461555494	-0.508941090475632	0.191810417353496	-0.239081499136615	-1.07231044979312	-0.192945973548777	0.384387248066392	0.533598289750948	-1.07231044979312	-1.07231044979312	-1.07231044979312	0.0383752805150111	1.11624179101535	0.788107996200609	-0.262039665737729	0.384223650657532	-1.07231044979312	-0.379875298141404	0.284294427212235	-0.0781429260866094	1.58518650725991	-1.07231044979312	0.715236230266486	0.678497656772223	-0.0447992592902827	-1.07231044979312	-1.07231044979312	-1.07231044979312	0.56113961383916	-0.11974205681374	-0.258696191314071	0.0228361198431296	0.614193251242683	0.987931453729608	-0.320981661644029	0.0246679140770187	0.191810417353496	-1.07231044979312	0.322079111142034	1.14154237415224	1.06608546016167	-1.07231044979312	-1.07231044979312	-0.300282797708338	1.50220838848889	-1.07231044979312	-1.07231044979312	-0.329089666966234	0.864974075123487	-1.07231044979312	0.106073621602738	-1.07231044979312	-0.256190658652398	0.766117480049527	0.0413884286252667	1.02855989293897	0.0221440786878036	0.343099539419255	-1.07231044979312	-1.07231044979312	-1.07231044979312	-1.07231044979312	-1.07231044979312	-1.07231044979312	-1.07231044979312	-0.104091011169505	0.0441597413374743	-0.0717502630252729	-0.206672243803399	-1.07231044979312	-1.07231044979312	0.646062195892716	-1.07231044979312	-0.0638186622196272	-1.07231044979312	-0.296571159317601	-0.454555898849962	-1.07231044979312	-1.07231044979312	-0.0521491172662191	-0.0773627779590602	0.680253825020789	-1.07231044979312	-0.62869887209075	-1.07231044979312	-0.665799675933229	0.531245889844497	-0.444967681281016	-1.07231044979312	-0.547515110201165	-0.639376311918398	-1.07231044979312	-0.195688606583834	-1.07231044979312	-0.551262339687525	0.167735462567402	-0.698671155205834	-1.07231044979312	-0.466873870616698	-1.07231044979312	-0.30056476280558	0.0624313664635562	-0.141765852399138	-0.652764275521546	-1.07231044979312	0.222334077101778	-1.07231044979312	0.631842317654078	-1.07231044979312	-0.418209599943073	-0.215775667026442	0.346845202696784	-0.234613371765065	1.27714720259355	0.0630176815984256	-1.07231044979312	-1.07231044979312	0.107847346752809	-1.07231044979312	-1.07231044979312	-0.445339360000952	-1.07231044979312	-1.07231044979312	-1.07231044979312	-1.07231044979312	-1.07231044979312	-0.147458311378046	-1.07231044979312	0.120399163518274	0.0898121948886175	0.256754056785386	0.339378108653479	-0.302736171999607	-1.07231044979312	-0.184396282729708	-1.07231044979312	-1.07231044979312	-1.07231044979312	-0.51158325253221	-1.07231044979312	-1.07231044979312	-0.547492299108588	-1.07231044979312	-1.07231044979312	0.182212042447653	0.618653323072168	-0.207950547735189	-0.472346177383247	-1.07231044979312	-1.07231044979312	-1.07231044979312	-0.489823141116901	-1.07231044979312	-1.07231044979312	-1.07231044979312	-0.0226954647522288	0.971516360604683	-0.131014569556984	1.43077378806426	-1.07231044979312	-1.07231044979312	0.421879438927948	0.392404650919635	-0.383154620802575	0.543239763187559	0.353168420866528	-1.07231044979312	-1.07231044979312	0.502267909450056	-0.164668525480674	0.191539834997229	-0.175769074645315	-1.07231044979312	0.207862692617132	0.240374197086898	0.646019301405221	-0.481328660670201	-1.07231044979312	0.44871232702338	-1.07231044979312	0.269784463963916	-0.302965320498998	-0.0437910481466204	-0.335484886090267	1.16610084843094	-0.510482199618282	-1.07231044979312	-1.07231044979312	0.204249347810546	-1.07231044979312	-0.297657664152404	-0.301434898862528	-1.07231044979312	-1.07231044979312	-0.252269617266265	-0.311715170682358	-1.07231044979312	0.0449420228931278	-0.396356803447176	-1.07231044979312	0.0499258121248267	0.406958462046208	-0.0741161151410421	-0.490544274389247	0.964877855836507	-1.07231044979312	-1.07231044979312	0.339256997987186	0.0935886657791495	-0.200668621929446	-1.07231044979312	-1.07231044979312	-0.441852319520969	0.144593949505912	-0.101754110604425	-1.07231044979312	1.10201861121653	-0.0353508587244044	-0.422029186834378	-0.385022412296012	-1.07231044979312	-0.399646230262673	-0.303956612105743	-0.454603910239494	-0.515595318333569	-0.285122783756899	-1.07231044979312	-0.473698172700274	-0.438881527846754	-0.451127024605822	-1.07231044979312	0.403748223802396	-0.40216245752953	-0.360714702670594	0.319002667866864	-0.352002565147726	0.27121409433944	-0.212518629952347	-0.117329408592947	0.283787388998493	-1.07231044979312	0.250513879464776	-1.07231044979312	-1.07231044979312	-0.450056461118768	-1.07231044979312	0.103718265258604	-1.07231044979312	0.132106093892163	-0.758334016658314	-1.07231044979312	-1.07231044979312	-0.421065281810449	-0.484549567491259	-1.07231044979312	0.881894331967316	0.618893136353347	-0.390798355850984	-0.267630917503094	-1.07231044979312	-1.07231044979312	-1.07231044979312	0.013753517409272	-0.495082567061616	-0.36048829945374	-0.332055940813278	-1.07231044979312	0.341349744327222	-1.07231044979312	-0.15415906171885	-1.07231044979312	-1.07231044979312	0.16841571376384	0.654819685710986	0.592196188558027	0.381123953184604	-0.277873401421592	0.442634688949565	0.0858906313007643	-0.0591032684451192	1.0634815905748	0.676291607474864	0.571938622667045	-0.0340762619390338	0.228573725496666	-0.23903616650417	1.37743198599413	0.0161104747761256	-0.165159798342427	-0.0171787714588299	0.789335557755815	-0.0221416913144648	-0.0214863803017094	-0.491601396352757	0.254548925889403	0.429777128199606	0.0491913477386297	-0.0527503922811119	-0.446796834341686	0.530213651633063	-0.720968255864839	-0.423868320080706	-0.140841715503701	0.572384272837571	-0.639537539645713	0.527967440513414	0.0789300903267553	-0.349505042415883	-0.329939755433097	-0.189225560988497	0.126854096750274	0.145060724159997	0.321533766884795	-0.719273411614374	0.0271603432737984	0.696451267213233	-0.411700839777577	-0.103039901902031	1.83016597369245	0.0746766931033161	0.36217026057502	0.685885108886724	-1.07231044979312	0.633530633268407	0.275705522378664	0.837408961970672	0.731537869478847	0.329769195179969	1.57675374386588	-0.130896199979794	-1.07231044979312	0.00194175272095336	-0.260757225428592	-0.244035724674031	0.72369360855665	1.01808227068616	-1.07231044979312	0.513873537110817	-0.290141149272215	-0.447756362536203	0.0163153841939846	0.454115599183372	1.08966707987294	0.851066456486012	-1.07231044979312	0.282785228930137	-1.07231044979312	2.33449909209084	-1.07231044979312	-1.07231044979312	0.477180157635762	-1.07231044979312	-1.07231044979312	-0.0526443427247276	-1.07231044979312	-1.07231044979312	-1.07231044979312	0.627019755502146	0.20330041470835	-1.07231044979312	0.104404113936124	-1.07231044979312	-0.0905939690748441	0.433498796767254	-1.07231044979312	-1.07231044979312	-1.07231044979312	-0.392152916687514	-0.38973428628034	0.619933367956418	-1.07231044979312	1.02096994602859	-1.07231044979312	-1.07231044979312	0.783158436906326	-1.07231044979312	0.339580016541083	-1.07231044979312	-0.423469438414053	-0.372031145035832	-1.07231044979312	-0.371092231530312	-1.07231044979312	-1.07231044979312	0.0438124633678292	-1.07231044979312	-1.07231044979312	0.397178942613054	1.51305453575056	0.293017236392439	0.0923905085457516	-1.07231044979312	-0.360002634952283	0.258521904722115	-0.387416725709164	-0.353591386951791	-1.07231044979312	-1.07231044979312	0.0989431813730174	-1.07231044979312	-1.07231044979312	-1.07231044979312	-1.07231044979312	0.0650073172296328	-1.07231044979312	-0.293683896272078	1.58050418778482	-1.07231044979312	0.0102060499960583	-1.07231044979312	0.849908837227874	0.805087129979314	0.72453970022517	-1.07231044979312	-1.07231044979312	-0.342992652501836	-0.366166584172452	0.271997481527888	-1.07231044979312	1.53071497428255	0.140874796635717	-0.441701966806237	-1.07231044979312	-0.253973717841151	-1.07231044979312	-0.446624284584837	1.17844600191926	-1.07231044979312	-0.161323330368607	0.292041310662753	0.278010173692247	-0.0457334682990247	0.981970837593297	0.750556616770132	-0.249015035260397	-1.07231044979312	0.244109394662293	-0.0257794550338586	0.387120616699543	0.358152156384058	-1.07231044979312	0.415549619559341	0.483005486784839	-0.264676250997946	-0.093701064429412	-1.07231044979312	-1.07231044979312	-0.459743630719902	0.678059353676806	-0.518938064801862	0.31704826212532	-0.293056591155684	-1.07231044979312	-1.07231044979312	0.687037384027823	-1.07231044979312	0.344319935360458	0.24427978281367	-0.0229218183971372	0.491764321692805	0.345282821879399	-1.07231044979312	-1.07231044979312	-0.606202104553519	-0.511740180385758	-1.07231044979312	-0.143550629663513	0.354876740946771	0.316378892950044	-0.188642211325949	0.652204004502978	-0.274215257692081	0.0616656969369134	-0.233235181580227	0.279461107158729	-1.07231044979312	0.335530227099939	0.173008144514532	-0.0724726114415119	0.339883011527926	-0.238900136570742	-0.321416917684483	0.48529964703708	0.00268471445924567	-0.115283948825625	-0.1682576982134	-0.00805332656659277	-1.07231044979312	-0.253013371455049	-0.230185796782108	-1.07231044979312	-1.07231044979312	-1.07231044979312	0.648049189799895	0.234065589108848	0.0526577765743347	0.275389940184468	-0.525015604611407	-1.07231044979312	0.0796917953187161	-0.426698807667168	0.94100488793709	0.927402573722585	0.193785957163639	0.692233291548232	-1.07231044979312	0.636186440953695	0.753296169107429	0.285945481387194	-0.456422579917634	0.823224103278909	1.13692235490437	-1.07231044979312	0.947668110351383	0.891879588192222	-1.07231044979312	0.268581068476427	0.634840771285802	-0.232221381983791	-0.218413687154674	-0.195283468777733	0.751378977181928	0.0972325626760832	1.27570588857849	-1.07231044979312	0.985720472472431	1.60932558225396	0.793469789198495	0.207384814963025	0.688732102817841	-0.201367894620892	0.00106761439516267	-0.446870753748033	-1.07231044979312	0.0259208788318057	-1.07231044979312	-0.611185868205856	-0.627946780046061	0.0884262051837605	-0.67298201699535	-0.721899391393769	-1.07231044979312	-0.320218666491223	0.546382490095832	-0.718770867852408	-0.730116747272379	0.632274185492999	1.29143628951855	0.150151652267321	0.35354071487509	0.726423796619173	0.0854497960612987	-0.280887679400299	1.36449839755608	-1.07231044979312	0.739627532660289	-0.162038508836171	-0.240167883335165	0.00959940224542758	0.479222278157124	0.0893361786254833	0.794096039193835	-0.281630666021634	0.944074684067467	0.475986779851325	-0.662551986716556	-0.0151085904074859	-0.261982761160854	-1.07231044979312	0.210915172006264	-0.30212439442205	-0.0236002184233854	-0.654185517467225	1.09173587497681	0.934081361773824	0.00774382641709035	1.02671308745281	0.163907023947074	0.0398364755864678	-1.07231044979312	0.960143926960967	-0.0980655247984571	1.87634775350977	0.364442736990687	1.55805290539607	0.9607827368045	-1.07231044979312	-1.07231044979312	1.49713907818323	1.50715332029124	-0.140726056100089	0.344701840458104	-1.07231044979312	0.561008257336048	0.591123734330036	-0.180946280466617	0.492959579162195	0.161163354041404	-1.07231044979312	0.618014260502579	0.974361415154054	-0.0248038212319492	-0.210592404363778	0.680209863060451	-0.22551944303947	-1.07231044979312	-0.289666168497606	1.18901882139087	-0.313053881720618	1.26968402033589	0.623909805541659	-0.350539578570802	0.175926994504754	1.42312069417959	-0.178101655240146	0.535346570759128	0.34409091387836	0.271661609000983	-0.190902284625488	-0.186576582813066	-1.07231044979312	-0.297735146899297	0.929232573983915	-0.230649368133188	-0.286163971693586	0.590205930604073	0.409542673649491	0.171331506716681	0.401206004796922	0.753262486485087	-0.216784998850414	0.00681874852844887	-0.274710602470815	-0.0564466020144285	0.959642414210684	-0.279465076300818	0.0354660268753867	-0.480232189574606	1.09909953389824	1.20896663381688	2.6328779624147	0.669008970471537	0.838774156784225	0.545015377533569	0.753498300667888	0.210738904416179	0.562432753504541	0.0451160338752477	1.09720896671064	-0.142630397300107	0.773124707868599	-0.141304036726562	1.0911594249669	-0.271229232912468	1.35517935360303	0.0878159544577324	1.34013013751375	-1.07231044979312	0.498931503718232	0.888238021556613	0.70822126316102	1.29450882990281	-0.0847085204739308	-1.07231044979312	-0.526652565895947	-1.07231044979312	1.5945028882397	-0.496205660868339	-0.0989587238381371	-1.07231044979312	-1.07231044979312	0.515344096399025	0.999710807964625	0.675435714826261	-1.07231044979312	0.270346942012431	0.699540753671002	0.819050265729339	0.0641019432879911	-0.661416213679517	-0.14295654265092	-0.134198171446293	0.00794516891500196	-1.07231044979312	0.0258651221545823	0.141682569515188	-1.07231044979312	-0.36101633621391	0.30537143864853	1.1170709997491	1.04971615502176	-1.07231044979312	-0.0321823801303302	0.0593310070845354	0.791906712015362	0.488328747091591	-1.07231044979312	0.014025403940564	-0.329798217940521	-1.07231044979312	-1.07231044979312	0.0598688001574081	-0.516136056087761	0.887479368092081	0.210018409722014	0.0346988449361008	0.127674400545276	0.524737217815074	-0.283837249706368	0.711407467908037	-0.424425890012381	0.48037398878615	0.225831964222631	-0.100358650692084	-1.07231044979312	0.0877210932857091	-1.07231044979312	-1.07231044979312	1.16293507200408	-1.07231044979312	-0.0496648678568511	-0.119377371820246	-0.385172574786237	-1.07231044979312	-1.07231044979312	0.95785964153813	0.233021205299309	0.107946069040554	0.117916319338689	-0.34121662260643	0.556862808754686	1.64673506026864	-1.07231044979312	1.30738914345882	0.591621433776042	-0.398149985293165	0.876820779605546	0.773833541125823	-0.342583614265608	-0.138115320602662	0.589900291339352	-0.453353072698459	0.306889447601039	0.202629267599719	0.643208793205293	0.892517123798855	0.355966487404473	0.507949564822471	-1.07231044979312	-0.223259602892515	0.6150271457215	-1.07231044979312	-0.222503410717548	-1.07231044979312	0.284157058980777	0.082062061278315	-0.067528395662323	-0.343877231705777	0.150223108554972	-1.07231044979312	-1.07231044979312	0.61115282594231	-1.07231044979312	0.387504307216514	-0.42785523521336	0.255252565900284	0.82595533566638	-1.07231044979312	0.0756324719943629	-1.07231044979312	0.428365427764445	1.3656909087495	-0.114792576343447	1.79256513703863	0.538519998776075	0.615282637437866	0.849180253704446	-0.00937528854635888	0.0504533907513474	0.226178050180624	-1.07231044979312	-0.053162572033005	0.0872786450188879	-0.550485760685983	-0.581798328749606	0.917744741106445	0.488951962343127	0.755235793750899	1.33436814367513	0.388739300501019	0.148795842921796	1.07426575246129	-0.452338906706119	-1.07231044979312	0.853856695675426	0.35448804286946	-0.0935075122567724	0.649263489812736	0.76323931172011	-0.296260129307806	-1.07231044979312	-0.296881922331204	0.720937248134372	0.508552816419436	0.425844454857585	1.86920987495867	-0.452290526381403	1.43967970138405	0.0123964044776142	0.0625666081128314	0.676396488066827	0.189072288547729	0.671805105130451	0.781783182139165	0.433676598459228	0.0246679140770187	0.503942936150757	-0.472301001166729	0.11590660218827	1.32011669383006	-0.429372991015865	0.512454679161625	0.605992075447169	0.195301613143117	0.249502196050978	0.793782841277904	1.0685669441708	1.40990423579138	-0.300820903421769	-1.07231044979312	0.587841076484216	-0.184292166188396	1.28832789731663	-1.07231044979312	1.11396637815883	-0.0394448171655743	0.640042081410965	-1.07231044979312	0.885002019183559	-0.164559274432503	-1.07231044979312	1.23197001182245	-0.0730361356864155	-0.0776081146241729	-0.404658934757122	-0.238446356094855	-0.0234495484586021	-1.07231044979312	1.98078021527316	-0.378161884865384	-1.07231044979312	1.26379575455294	0.0138622534323156	0.062807129309537	0.910774553868096	-0.132668298934545	0.614431395678802	-0.32649117859757	1.02113434541523	0.792603635831057	1.29306325627225	-0.225143709761324	-0.00437902170410924	1.10538483737427	0.439693625149446	0.469922579697742	0.738638358890734	-0.00594606489380315	0.497744313974644	0.427484807884766	0.206827827218235	-0.238355535810109	-0.0248038212319492	-1.07231044979312	1.01128972033586	-0.337913506043971	0.184666961025364	-0.340736887727966	-0.418426041058981	0.468036934222787	-0.147610072517567	0.272602563716054	0.300815455792424	-0.262892201952152	2.25963034135498	0.676396488066827	-0.0211078958571652	0.692255680856147	-0.0554170385308748	-0.0338307423704994	-0.169914826795987	0.510545508644088	-0.3709668416635	0.819542705477636	0.363284345656301	-0.346314975303326	0.162259100242275	0.381395200574356	-1.07231044979312	0.35964000118396	-0.382670867589696	-0.461108558832768	0.730421711096686	-0.509929988690095	0.658113343341289	0.0159875712821688	-0.494164081375825	1.47921759901332	-1.07231044979312	0.514171235773272	0.446437356766708	-0.0608426013229553	0.736212900835029	-1.07231044979312	0.190999081939626	-0.574852237733842	0.581251067349642	-0.308158109290011	-0.0166693672586018	0.904926223833943	1.49388436646021	-0.115468069490857	0.931603485275561	0.911878197055237	-0.225660249818414	0.710885132286385	-1.07231044979312	0.42176321957527	0.346078800206261	0.147843538663602	-0.462747448871294	-1.07231044979312	-0.0242625861149117	-0.528629353555421	-0.502991788173279	0.286055724993715	0.656682417103975	1.04819302263666	0.371682089484084	0.265783251109218	-0.466781782597766	0.130659022809418	0.49112705974538	-0.343367176161373	0.0667684877654243	0.311772972148864	0.350648458485543	-0.293409583551189	0.215059138951572	-0.713946766514337	-0.376655275628817	-0.694564560273619	0.460738496593902	-0.178122799589656	-0.181549525388492	-0.790369725477315	0.390109062444118	-0.247368382471933	-0.278268559058659	-0.222282579168717	-0.480188242553768	0.400667471452552	0.562516648216881	0.413410509949921	-0.725999030053575	0.0784487956829157	-1.07231044979312	0.600427361915864	-0.106064441016479	-0.186023965024934	-0.170771649786648	-0.60171556342355	1.00998464571554	1.35925373295397	-1.07231044979312	-0.174988583639573	0.0486351292399183	0.0357614207498712	-0.59424472746095	-0.0534802838745417	0.44355081730927	0.103881478341441	0.695825365681679	1.62547876790346	-1.07231044979312	1.56863289079367	-1.07231044979312	-1.07231044979312	-1.07231044979312	-1.07231044979312	-1.07231044979312	-1.07231044979312	0.883015561529041	1.79769785588891	1.24464624856102	0.962382319953334	-1.07231044979312	-1.07231044979312	1.74316293159651	1.80015770356187	-1.07231044979312	1.49388436646021	-1.07231044979312	1.76995332434814	-1.07231044979312	-1.07231044979312	-1.07231044979312	-1.07231044979312	-1.07231044979312	-1.07231044979312	-1.07231044979312	-1.07231044979312	-1.07231044979312	-1.07231044979312	-1.07231044979312	-1.07231044979312	-1.07231044979312	-1.07231044979312	-1.07231044979312	-1.07231044979312	-1.07231044979312	1.04378573721518	-1.07231044979312	-1.07231044979312	-1.07231044979312	-1.07231044979312	-1.07231044979312	-1.07231044979312	-1.07231044979312	-0.240709926848987	-0.11958001274704	-0.331844900719935	-1.07231044979312	1.10180197594495	0.539280653902423	1.01559487836949	0.227415874254639	0.540126918038232	0.620510225196641	0.691651438512712	1.73450949458098	1.79379625076625	1.10902666925345	0.473939633753582	-1.07231044979312	0.988485287444303	1.66068955379468	0.710025718597249	0.695285295633256	-0.0315164462868991	1.07111488889404	0.338772810611015	1.10473207794045	-0.316893147841294	0.671537343198155
```
