## Supplementary material for "Asynchronous Transitions from High-Risk Hepatoblastoma to Carcinoma": All tables: HBC_heatmap.txt (part 11 of 311)

```
GLUD1	-1.39860112563166	-1.39860112563166	-1.39860112563166	-1.39860112563166	-1.39860112563166	-1.39860112563166	-1.39860112563166	-1.39860112563166	0.685261365449156	-1.39860112563166	-1.39860112563166	-1.39860112563166	0.652651608825843	-1.39860112563166	-1.39860112563166	0.353468592189574	-1.39860112563166	0.163869424188886	0.0999867187173944	-1.39860112563166	-1.39860112563166	-1.39860112563166	-1.39860112563166	-1.39860112563166	-1.39860112563166	0.445256539932774	-1.39860112563166	-1.39860112563166	-1.39860112563166	-1.39860112563166	-1.39860112563166	-1.39860112563166	-1.39860112563166	-0.398028987266895	-1.39860112563166	-1.39860112563166	-1.39860112563166	-1.39860112563166	-1.39860112563166	-1.39860112563166	-1.39860112563166	0.466734761712732	0.438048309896604	-0.353134687091466	-0.0749189753447747	-1.39860112563166	-0.311156098360658	-1.39860112563166	-1.39860112563166	-1.39860112563166	-1.39860112563166	-1.39860112563166	-1.39860112563166	-1.39860112563166	-1.39860112563166	-1.39860112563166	-1.39860112563166	-1.39860112563166	1.08763238785271	0.0823825126224979	-1.39860112563166	-1.39860112563166	-1.39860112563166	-1.39860112563166	-1.39860112563166	-1.39860112563166	-1.39860112563166	-0.281715270997052	-1.39860112563166	-0.614172410226088	-1.39860112563166	-1.39860112563166	-1.39860112563166	-1.39860112563166	-1.39860112563166	-1.39860112563166	-1.39860112563166	-1.39860112563166	-1.39860112563166	-1.39860112563166	-0.510778088656751	-0.349388015569351	-0.0136802604485871	-1.39860112563166	-1.39860112563166	-1.39860112563166	-1.39860112563166	-1.39860112563166	-1.39860112563166	-1.39860112563166	-1.39860112563166	0.178848385700052	0.077302675010073	0.365135146465064	-0.232123073279643	0.0290941669010109	-1.39860112563166	-1.39860112563166	-1.39860112563166	-1.39860112563166	-1.39860112563166	-0.0171281328831159	-1.39860112563166	-1.39860112563166	-1.39860112563166	-1.39860112563166	-1.39860112563166	-1.39860112563166	-1.39860112563166	-1.39860112563166	-1.39860112563166	-0.206566866471942	-1.39860112563166	-0.207372653466562	-1.39860112563166	-0.547855868484883	-1.39860112563166	-1.39860112563166	-1.39860112563166	-0.144756792567003	-1.39860112563166	-1.39860112563166	-1.39860112563166	-1.39860112563166	-0.114639768899215	-1.39860112563166	-1.39860112563166	-1.39860112563166	-1.39860112563166	-1.39860112563166	-1.39860112563166	-1.39860112563166	-1.39860112563166	-1.39860112563166	-1.39860112563166	-1.39860112563166	-1.39860112563166	-1.39860112563166	-1.39860112563166	-1.39860112563166	-1.39860112563166	-1.39860112563166	-0.0656722490800836	-1.39860112563166	-0.314894757652441	-1.39860112563166	-1.39860112563166	-0.353731356111161	-1.39860112563166	-1.39860112563166	-1.39860112563166	1.28520241816804	-1.39860112563166	-1.39860112563166	0.209944671577042	-0.14179760146825	-1.39860112563166	-1.39860112563166	-1.39860112563166	-1.39860112563166	-1.39860112563166	-1.39860112563166	-1.39860112563166	-1.39860112563166	0.165038757039963	-1.39860112563166	0.730306713947032	-1.39860112563166	-1.39860112563166	-1.39860112563166	-1.39860112563166	-1.39860112563166	-1.39860112563166	-1.39860112563166	-1.39860112563166	-1.39860112563166	0.521932982572689	-1.39860112563166	-1.39860112563166	-1.39860112563166	-1.39860112563166	-1.39860112563166	-1.39860112563166	-1.39860112563166	0.592407451373855	-1.39860112563166	-0.14769956724953	-0.574641833885115	-1.39860112563166	-1.39860112563166	0.00536778041916505	-1.39860112563166	-1.39860112563166	-1.39860112563166	-1.39860112563166	-1.39860112563166	-1.39860112563166	-1.39860112563166	-1.39860112563166	-1.39860112563166	-1.39860112563166	-1.39860112563166	-1.39860112563166	-1.39860112563166	-1.39860112563166	-1.39860112563166	-1.39860112563166	-1.39860112563166	-1.39860112563166	-1.39860112563166	-1.39860112563166	-1.39860112563166	0.33943019962596	0.393844958210653	-1.39860112563166	-1.39860112563166	-1.39860112563166	-1.39860112563166	0.478688285694851	-1.39860112563166	-1.39860112563166	0.300020971068425	-0.243589484176015	-0.261802526937729	-0.698455095766119	0.0133194172553796	-1.39860112563166	-1.39860112563166	-1.39860112563166	0.145836405453938	-0.160522717751368	-0.588003809382806	0.0867520317453245	-0.19329223392739	-1.39860112563166	-1.39860112563166	-1.39860112563166	-1.39860112563166	0.132746711593977	-0.130493441404251	-1.39860112563166	-1.39860112563166	-1.39860112563166	-1.39860112563166	-1.39860112563166	-1.39860112563166	1.08624914045107	-1.39860112563166	0.472370532093851	-0.200686686197319	-0.231739513449836	0.292325079799901	0.646839472948353	-1.39860112563166	-1.39860112563166	-1.39860112563166	-1.39860112563166	-1.39860112563166	-1.39860112563166	1.12472498109427	0.0515711073978911	-1.39860112563166	-1.39860112563166	-1.39860112563166	-1.39860112563166	-0.198028710083583	-1.39860112563166	-1.39860112563166	-1.39860112563166	-1.39860112563166	-0.110057631347231	-1.39860112563166	-1.39860112563166	-1.39860112563166	-1.39860112563166	-1.39860112563166	-1.39860112563166	-1.39860112563166	-1.39860112563166	-1.39860112563166	-1.39860112563166	-1.39860112563166	-1.39860112563166	-0.426197321376296	-0.456228956167452	-1.39860112563166	-1.39860112563166	-1.39860112563166	-0.679862717479447	-0.320848214703513	-1.39860112563166	-1.39860112563166	-1.39860112563166	-1.39860112563166	-1.39860112563166	-1.39860112563166	0.246668955607904	-1.39860112563166	-0.202315552572539	0.247559471322838	-1.39860112563166	-1.39860112563166	-1.39860112563166	-1.39860112563166	-1.39860112563166	-0.114879859817937	-1.39860112563166	0.397488251992885	-1.39860112563166	0.461764513210599	-1.39860112563166	-0.40633719725085	-1.39860112563166	-1.39860112563166	-1.39860112563166	-1.39860112563166	-1.39860112563166	-1.39860112563166	-1.39860112563166	-1.39860112563166	-1.39860112563166	-1.39860112563166	-1.39860112563166	-1.39860112563166	-1.39860112563166	-0.579729729638286	-0.370707404199704	-1.39860112563166	-1.39860112563166	-0.411222443368943	-1.39860112563166	-0.0379373312352827	0.168167941882534	-1.39860112563166	-1.39860112563166	-1.39860112563166	-1.39860112563166	-1.39860112563166	-1.39860112563166	-1.39860112563166	-1.39860112563166	-1.39860112563166	-0.235181074428068	-1.39860112563166	-0.491097362340732	-1.39860112563166	-1.39860112563166	-0.0329459400928122	-1.39860112563166	-1.39860112563166	-1.39860112563166	-0.336728421538329	-1.39860112563166	-1.39860112563166	-1.39860112563166	-0.295734195135066	-1.39860112563166	-0.189554838323598	-1.39860112563166	-1.39860112563166	-1.39860112563166	-1.39860112563166	-1.39860112563166	-1.39860112563166	-0.58337195552207	-1.39860112563166	-1.39860112563166	-1.39860112563166	-1.39860112563166	-1.39860112563166	-1.39860112563166	-1.39860112563166	-1.39860112563166	-1.39860112563166	-1.39860112563166	-1.39860112563166	-1.39860112563166	-1.39860112563166	0.333286970809033	-1.39860112563166	-0.292352135492758	-1.39860112563166	-1.39860112563166	-1.39860112563166	-1.39860112563166	-1.39860112563166	-1.39860112563166	-0.421860686267688	-1.39860112563166	-1.39860112563166	-1.39860112563166	-0.0531875558272091	-0.177751789749778	-1.39860112563166	-1.39860112563166	-1.39860112563166	-1.39860112563166	-1.39860112563166	-1.39860112563166	-1.39860112563166	-1.39860112563166	-1.39860112563166	0.00925481135600301	-1.39860112563166	-0.518493772928235	-1.39860112563166	-1.39860112563166	-1.39860112563166	-1.39860112563166	-1.39860112563166	-1.39860112563166	-0.222640898145483	-1.39860112563166	-1.39860112563166	0.973720552303599	-1.39860112563166	-1.39860112563166	-1.39860112563166	-1.39860112563166	0.168560216376201	-1.39860112563166	-1.39860112563166	-1.39860112563166	-1.39860112563166	-1.39860112563166	-1.39860112563166	-1.39860112563166	-0.269242431214622	-1.39860112563166	-1.39860112563166	-1.39860112563166	-1.39860112563166	-1.39860112563166	-0.178603820572061	-1.39860112563166	-1.39860112563166	-1.39860112563166	-1.39860112563166	-0.13744277426404	-0.174329657908096	-1.39860112563166	-1.39860112563166	-1.39860112563166	-1.39860112563166	-1.39860112563166	-1.39860112563166	-1.39860112563166	-1.39860112563166	-1.39860112563166	0.624621855561424	-0.281715270997052	-1.39860112563166	0.094581088843172	-1.39860112563166	-1.39860112563166	-1.39860112563166	-1.39860112563166	-1.39860112563166	-1.39860112563166	-1.39860112563166	-1.39860112563166	-0.121322189947024	-1.39860112563166	-1.39860112563166	-1.39860112563166	-1.39860112563166	-1.39860112563166	-1.39860112563166	-1.39860112563166	-1.39860112563166	-1.39860112563166	-1.39860112563166	-1.39860112563166	-1.39860112563166	-1.39860112563166	-1.39860112563166	-1.39860112563166	-1.39860112563166	-1.39860112563166	0.152297563366845	-1.39860112563166	-0.057735772071478	-1.39860112563166	-1.39860112563166	-1.39860112563166	-1.39860112563166	-1.39860112563166	-1.39860112563166	-1.39860112563166	-1.39860112563166	-1.39860112563166	-1.39860112563166	-1.39860112563166	-1.39860112563166	-1.39860112563166	0.466111467971589	-0.270841174684179	-1.39860112563166	-1.39860112563166	-1.39860112563166	-1.39860112563166	-1.39860112563166	0.399176577391237	-1.39860112563166	-1.39860112563166	-1.39860112563166	-1.39860112563166	-1.39860112563166	-1.39860112563166	-1.39860112563166	-1.39860112563166	-1.39860112563166	-1.39860112563166	-1.39860112563166	-1.39860112563166	-1.39860112563166	-1.39860112563166	-1.39860112563166	-1.39860112563166	-1.39860112563166	-1.39860112563166	-1.39860112563166	-1.39860112563166	-1.39860112563166	-1.39860112563166	-1.39860112563166	-1.39860112563166	0.189717534106825	0.614490503161238	-1.39860112563166	0.370507736529384	-1.39860112563166	-1.39860112563166	-0.0556000679530171	-1.39860112563166	-1.39860112563166	-1.39860112563166	-1.39860112563166	-1.39860112563166	-1.39860112563166	-1.39860112563166	-1.39860112563166	0.107389471408586	-1.39860112563166	0.144326060662715	-1.39860112563166	-1.39860112563166	-1.39860112563166	-1.39860112563166	-1.39860112563166	-1.39860112563166	-1.39860112563166	-1.39860112563166	-1.39860112563166	-1.39860112563166	-1.39860112563166	-1.39860112563166	-0.0259391425086897	-1.39860112563166	-1.39860112563166	0.391891486304856	-1.39860112563166	-1.39860112563166	0.444049757922091	-1.39860112563166	0.237613065290159	-1.39860112563166	-1.39860112563166	-0.281888692135275	-0.23250634119876	-1.39860112563166	-0.498013148132445	-0.259720863276699	-1.39860112563166	-1.39860112563166	-1.39860112563166	-0.405273828556113	-0.509738144608755	-1.39860112563166	-1.39860112563166	-1.39860112563166	-0.517371310337969	-0.0291263613293235	1.27047693247457	-1.39860112563166	-1.39860112563166	-1.39860112563166	-1.39860112563166	-1.39860112563166	-0.292012625334263	-1.39860112563166	0.0820424969245309	-0.16305031024898	-1.39860112563166	-0.0948299142601457	0.945396563292928	-1.39860112563166	-1.39860112563166	-0.831439883558435	-0.257357083699998	-1.39860112563166	-0.31546112333247	-0.243870468794116	-0.709069930849999	-1.39860112563166	-0.386798646339702	-0.363174783793839	-1.39860112563166	-1.39860112563166	-0.190387711222137	-1.39860112563166	-1.39860112563166	1.00405279181995	-0.363466796833992	0.659012654385711	-1.39860112563166	-1.39860112563166	1.00626743560876	1.50325389454123	-1.39860112563166	-1.39860112563166	-1.39860112563166	-1.39860112563166	-0.246112675195788	-0.251305624549896	-1.39860112563166	-1.39860112563166	-0.125574581065509	-1.39860112563166	-1.39860112563166	-1.39860112563166	-1.39860112563166	-1.39860112563166	-0.236703128558628	-1.39860112563166	-1.39860112563166	0.610478836699714	0.196660567650346	-1.39860112563166	0.105618576540103	0.00835546177274673	-1.39860112563166	-0.149052276864881	-1.39860112563166	-1.39860112563166	-0.116318164335781	-1.39860112563166	-1.39860112563166	-1.39860112563166	-1.39860112563166	-1.39860112563166	-1.39860112563166	-0.0669840093152013	-0.13882183739027	-0.379388431223477	-1.39860112563166	-1.39860112563166	-1.39860112563166	-1.39860112563166	-1.39860112563166	-1.39860112563166	-1.39860112563166	-1.39860112563166	-1.39860112563166	-1.39860112563166	-1.39860112563166	-0.821488902067107	-0.984893195868731	-1.39860112563166	-1.39860112563166	-1.39860112563166	-0.524310799428445	-1.39860112563166	-1.39860112563166	-1.39860112563166	-1.39860112563166	-1.39860112563166	-0.312622542234986	-0.784049058280649	-0.245553066608746	-1.39860112563166	-0.818884705393076	-1.39860112563166	-1.39860112563166	-1.39860112563166	-0.387353014206717	0.650001118983201	-0.188616249453186	1.0665688277782	-1.39860112563166	1.18216049575797	-0.373000428180418	-1.39860112563166	-1.39860112563166	-1.39860112563166	0.0317916852954439	-1.39860112563166	-0.0955766453758258	-1.39860112563166	-1.39860112563166	0.251022148071044	-0.680652816581534	-1.39860112563166	-1.39860112563166	-1.39860112563166	0.0440350317124152	-0.308701981138514	-0.352088664681101	-1.39860112563166	-1.39860112563166	-0.495756670988004	-1.39860112563166	-1.39860112563166	-1.39860112563166	-1.39860112563166	0.557692001339075	-1.39860112563166	-1.39860112563166	-1.39860112563166	-1.39860112563166	-1.39860112563166	0.231719910448004	-1.39860112563166	0.130530911996159	-1.39860112563166	-1.39860112563166	-1.39860112563166	-1.39860112563166	-1.39860112563166	0.206457807666887	-1.39860112563166	-1.39860112563166	-1.39860112563166	-1.39860112563166	-1.39860112563166	-1.39860112563166	-1.39860112563166	-1.39860112563166	-1.39860112563166	-1.39860112563166	-1.39860112563166	-1.39860112563166	0.285193300188979	-0.0102113129222869	-1.39860112563166	-1.39860112563166	-1.39860112563166	-1.39860112563166	-1.39860112563166	-1.39860112563166	-1.39860112563166	-1.39860112563166	-1.39860112563166	-1.39860112563166	-0.122506792457806	-1.39860112563166	-1.39860112563166	-1.39860112563166	1.29165705825004	-1.39860112563166	-1.39860112563166	-1.39860112563166	-1.39860112563166	-1.39860112563166	-0.498013148132445	-1.39860112563166	-1.39860112563166	-1.39860112563166	0.707868551285773	0.602220080805624	-0.349839215744759	0.00269213087270695	-1.39860112563166	0.119934465468165	-0.171640403783606	-1.39860112563166	-0.496940178339059	0.159021131271867	-1.39860112563166	-1.39860112563166	-1.39860112563166	-1.39860112563166	-1.39860112563166	-1.39860112563166	-1.39860112563166	-1.39860112563166	-1.39860112563166	-1.39860112563166	-1.39860112563166	-1.39860112563166	-0.00934075686671832	-1.39860112563166	0.342523758386486	-1.39860112563166	-1.39860112563166	-1.39860112563166	-1.39860112563166	-1.39860112563166	-1.39860112563166	-1.39860112563166	-0.411091114545786	-1.39860112563166	-1.39860112563166	-1.39860112563166	0.705002915943075	-1.39860112563166	0.462693640088297	-1.39860112563166	-1.39860112563166	0.0796678391953975	-0.0786516367745154	-1.39860112563166	-1.39860112563166	0.122475216324558	-1.39860112563166	-1.39860112563166	-1.39860112563166	-1.39860112563166	-1.39860112563166	-1.39860112563166	0.0143779157808103	-1.39860112563166	-1.39860112563166	0.222233430277774	-1.39860112563166	-1.39860112563166	0.308790681092999	-1.39860112563166	-0.227500981672163	-1.39860112563166	0.339944770518956	-1.39860112563166	-0.430114210711029	-1.39860112563166	-1.39860112563166	-0.419031628392313	-1.39860112563166	-1.39860112563166	-1.39860112563166	-0.0161246674032938	-1.39860112563166	-1.39860112563166	-1.39860112563166	-1.39860112563166	-0.0791645040775582	-1.39860112563166	-1.39860112563166	0.000324239308456075	-1.39860112563166	0.228685863506547	-1.39860112563166	0.0989366348499805	-1.39860112563166	0.642914543461095	-1.39860112563166	1.10473591294324	0.401434410352327	-1.39860112563166	-1.39860112563166	-1.39860112563166	-1.39860112563166	-1.39860112563166	-1.39860112563166	-1.39860112563166	-0.397081185229458	-1.39860112563166	-1.39860112563166	0.302445011043403	-1.39860112563166	-1.39860112563166	-1.39860112563166	-1.39860112563166	-1.39860112563166	-1.39860112563166	-1.39860112563166	-1.39860112563166	-1.39860112563166	0.0902571798581635	-1.39860112563166	-1.39860112563166	0.413992114143235	-1.39860112563166	-0.0809557784841005	-1.39860112563166	-1.39860112563166	-1.39860112563166	-1.39860112563166	-1.39860112563166	-1.39860112563166	-0.271195745564517	-1.39860112563166	-1.39860112563166	-0.414232303289093	-1.39860112563166	-1.39860112563166	-1.39860112563166	-1.39860112563166	-1.39860112563166	-1.39860112563166	-1.39860112563166	-1.39860112563166	-1.39860112563166	-1.39860112563166	-0.489568971818601	-1.39860112563166	-1.39860112563166	-1.39860112563166	-1.39860112563166	0.419489172312589	-1.39860112563166	-1.39860112563166	-1.39860112563166	-1.39860112563166	-1.39860112563166	-1.39860112563166	-0.609937607732262	-1.39860112563166	-0.69101418485702	-1.39860112563166	-1.39860112563166	-1.39860112563166	-1.39860112563166	-1.39860112563166	-1.39860112563166	-1.39860112563166	-1.39860112563166	-1.39860112563166	-1.39860112563166	-1.39860112563166	-1.39860112563166	-1.39860112563166	-1.39860112563166	-1.39860112563166	-1.39860112563166	-1.39860112563166	-1.39860112563166	-0.708163050964434	-1.39860112563166	-1.39860112563166	-1.39860112563166	-1.39860112563166	-1.39860112563166	-0.0995420077934383	1.09456203152262	0.595035694890481	-0.257174786366149	-1.39860112563166	-0.078908130254449	0.237832396216308	-1.39860112563166	0.164258953562613	-1.39860112563166	-1.39860112563166	-1.39860112563166	-1.39860112563166	-1.39860112563166	0.420361303493477	0.321672880662326	-1.39860112563166	-1.39860112563166	0.0445131597755805	0.479323327769864	-1.39860112563166	-1.39860112563166	-1.39860112563166	-1.39860112563166	-1.39860112563166	-1.39860112563166	-1.39860112563166	-0.0191297471187172	-1.39860112563166	0.239149991967852	-1.39860112563166	-1.39860112563166	-1.39860112563166	0.132007208534581	-1.39860112563166	-1.39860112563166	-1.39860112563166	0.019852597986326	-1.39860112563166	-1.39860112563166	-1.39860112563166	-1.39860112563166	-1.39860112563166	-1.39860112563166	-1.39860112563166	-1.39860112563166	-1.39860112563166	-1.39860112563166	-1.39860112563166	-1.39860112563166	0.163869424188886	0.349277404860997	-1.39860112563166	0.689122868007937	-1.39860112563166	-0.315541977778086	-1.39860112563166	-1.39860112563166	-1.39860112563166	-1.39860112563166	-1.39860112563166	-0.345914196155324	-1.39860112563166	-1.39860112563166	-1.39860112563166	-0.447980425953976	-1.39860112563166	-0.408059766713056	-1.39860112563166	-0.644190892473809	-1.39860112563166	-1.39860112563166	-1.39860112563166	-1.39860112563166	-0.504709097592153	-0.821391857076134	-0.454805804438849	-0.402604245685114	-0.131367070727852	-0.830515853183972	-1.39860112563166	-0.903432411028938	-1.39860112563166	-0.229432003337849	-1.39860112563166	-1.39860112563166	-1.39860112563166	-1.39860112563166	-0.772447301011777	-1.39860112563166	-0.865444893470737	-1.39860112563166	-0.714636916692963	-0.82642085683125	-0.737373585876318	-0.642065271361903	-1.39860112563166	-0.701805325067049	-0.793425612278028	-0.714577561291525	-1.39860112563166	-0.817875490468806	-1.39860112563166	-1.39860112563166	-1.39860112563166	-0.259539434268297	-1.39860112563166	-1.39860112563166	-0.49044302871981	-1.39860112563166	-1.39860112563166	-1.39860112563166	-0.421475976044809	-1.39860112563166	-0.213773594047823	-1.39860112563166	-1.39860112563166	-1.39860112563166	-0.607518717268102	0.455296369183027	-1.39860112563166	-1.39860112563166	-1.39860112563166	-1.39860112563166	-1.39860112563166	-0.534083400612304	-1.39860112563166	-1.39860112563166	-1.39860112563166	-1.39860112563166	-1.39860112563166	-0.417221804160781	-1.39860112563166	0.197482540863978	-1.39860112563166	0.785904689819557	0.302202194526897	-1.39860112563166	-1.39860112563166	-1.39860112563166	0.179846771211057	-1.39860112563166	0.192975136112282	-1.39860112563166	-1.39860112563166	-0.347276606239288	0.523287354949027	-0.136290821026917	-0.604023710504367	-1.39860112563166	-1.39860112563166	-1.39860112563166	-1.39860112563166	-1.39860112563166	-1.39860112563166	-1.39860112563166	-1.39860112563166	-1.39860112563166	-1.39860112563166	-1.39860112563166	-0.270663793201879	-1.39860112563166	0.730306713947032	0.0209231888206594	-1.39860112563166	-0.0406912613126347	-1.39860112563166	-1.39860112563166	-1.39860112563166	-1.39860112563166	-1.39860112563166	-0.103478657839107	-1.39860112563166	-1.39860112563166	-1.39860112563166	-1.39860112563166	-1.39860112563166	-0.130959554719057	0.0419676665563475	-1.39860112563166	-1.39860112563166	-1.39860112563166	-1.39860112563166	-0.204749193294101	-1.39860112563166	-1.39860112563166	-1.39860112563166	0.145647406854777	-1.39860112563166	-1.39860112563166	-1.39860112563166	-0.0619826948925035	-1.39860112563166	-1.39860112563166	-1.39860112563166	-0.22730747267602	-0.188720621277264	-1.39860112563166	0.740176659648784	-1.39860112563166	-0.540885239705752	-1.39860112563166	-0.0900767265074018	-1.39860112563166	-1.39860112563166	-1.39860112563166	-1.39860112563166	0.684406109717366	-1.39860112563166	-1.39860112563166	0.250462364599708	-1.39860112563166	0.344076078969884	-1.39860112563166	1.10960744393319	-0.18136331966919	0.183253444844529	0.344594344017074	0.534909272142318	0.644528031264931	-1.39860112563166	-1.39860112563166	-1.39860112563166	0.0266152591316184	0.538134460854308	-1.39860112563166	-1.39860112563166	-1.39860112563166	-1.39860112563166	1.28483625760028	-1.39860112563166	-1.39860112563166	-1.39860112563166	0.00358262459314046	-1.39860112563166	-1.39860112563166	-1.39860112563166	-1.39860112563166	-1.39860112563166	-1.39860112563166	-1.39860112563166	-1.39860112563166	-1.39860112563166	-0.0343368923907455	-1.39860112563166	-1.39860112563166	-1.39860112563166	-1.39860112563166	-1.39860112563166	-1.39860112563166	-1.39860112563166	-1.39860112563166	-1.39860112563166	-1.39860112563166	-1.39860112563166	-1.39860112563166	0.18245017762194	-1.39860112563166	-1.39860112563166	-1.39860112563166	-0.0534561297812823	-0.278932115907813	0.32669688054935	-1.39860112563166	-1.39860112563166	-1.39860112563166	-1.39860112563166	-1.39860112563166	-1.39860112563166	-1.39860112563166	-0.365651001907091	0.664738715739073	0.136830222126559	-1.39860112563166	-1.39860112563166	-1.39860112563166	-1.39860112563166	-1.39860112563166	-1.39860112563166	-1.39860112563166	-1.39860112563166	-1.39860112563166	-1.39860112563166	-1.39860112563166	-1.39860112563166	-1.39860112563166	-1.39860112563166	-1.39860112563166	0.258344846431436	-0.464669402076946	-1.39860112563166	-0.0732374620508197	0.762000987823133	-1.39860112563166	-1.39860112563166	-1.39860112563166	-1.39860112563166	-1.39860112563166	-1.39860112563166	0.28189220114644	-1.39860112563166	-1.39860112563166	-1.39860112563166	-1.39860112563166	0.0746111699768967	-1.39860112563166	-1.39860112563166	-1.39860112563166	-1.39860112563166	-1.39860112563166	-1.39860112563166	-1.39860112563166	-1.39860112563166	-1.39860112563166	-1.39860112563166	-1.39860112563166	0.678448127329908	-1.39860112563166	-1.39860112563166	-1.39860112563166	-1.39860112563166	-1.39860112563166	0.852247577138338	-1.39860112563166	-1.39860112563166	-1.39860112563166	-1.39860112563166	-1.39860112563166	0.283304866649952	-1.39860112563166	-1.39860112563166	-1.39860112563166	-1.39860112563166	-1.39860112563166	-1.39860112563166	-1.39860112563166	-1.39860112563166	-1.39860112563166	-1.39860112563166	-1.39860112563166	-1.39860112563166	-1.39860112563166	-1.39860112563166	-0.250567081045716	0.509863238983529	0.0426029975557297	-1.39860112563166	-1.39860112563166	-1.39860112563166	-1.39860112563166	-1.39860112563166	-1.39860112563166	-1.39860112563166	-1.39860112563166	-1.39860112563166	-1.39860112563166	0.675065998997773	-1.39860112563166	-1.39860112563166	-0.159088683668641	-1.39860112563166	0.99220619883842	-1.39860112563166	-0.221663256674039	0.612173260868436	-1.39860112563166	0.275340856647266	-1.39860112563166	-1.39860112563166	-1.39860112563166	-1.39860112563166	-1.39860112563166	0.053510895835218	-1.39860112563166	0.137202820364346	-1.39860112563166	-1.39860112563166	-1.39860112563166	-1.39860112563166	-1.39860112563166	-1.39860112563166	-1.39860112563166	-1.39860112563166	0.82158783330885	-1.39860112563166	-1.39860112563166	-1.39860112563166	-1.39860112563166	-1.39860112563166	-1.39860112563166	-1.39860112563166	0.781321015630684	-1.39860112563166	-1.39860112563166	-0.16305031024898	0.318677134031552	-1.39860112563166	0.402566225601277	-1.39860112563166	-1.39860112563166	-1.39860112563166	-1.39860112563166	0.470173234827737	-1.39860112563166	-1.39860112563166	-1.39860112563166	-1.39860112563166	-1.39860112563166	-1.39860112563166	0.543931771762839	-1.39860112563166	-1.39860112563166	-1.39860112563166	-1.39860112563166	0.585694517055208	0.557335711198398	-1.39860112563166	-1.39860112563166	-1.39860112563166	-1.39860112563166	-0.113918854233379	-1.39860112563166	-1.39860112563166	-0.0426109896586906	-0.444222313736196	-0.338734034399479	-1.39860112563166	0.0689321600752692	-1.39860112563166	-1.39860112563166	-1.39860112563166	-1.39860112563166	-1.39860112563166	-1.39860112563166	-1.39860112563166	-1.39860112563166	-1.39860112563166	-1.39860112563166	-1.39860112563166	-1.39860112563166	-1.39860112563166	-1.39860112563166	-1.39860112563166	-1.39860112563166	-1.39860112563166	0.67253999855228	-1.39860112563166	0.253378674757615	0.779365481941615	-1.39860112563166	-1.39860112563166	-1.39860112563166	0.544980514618083	-1.39860112563166	-1.39860112563166	-1.39860112563166	-1.39860112563166	-1.39860112563166	-1.39860112563166	-1.39860112563166	-1.39860112563166	-1.39860112563166	-1.39860112563166	-1.39860112563166	-1.39860112563166	-1.39860112563166	-1.39860112563166	-1.39860112563166	-1.39860112563166	-1.39860112563166	-1.39860112563166	-0.0185585789102838	-1.39860112563166	-1.39860112563166	-1.39860112563166	-1.39860112563166	-1.39860112563166	-1.39860112563166	-1.39860112563166	-1.39860112563166	-1.39860112563166	-1.39860112563166	0.261981255029892	-1.39860112563166	-1.39860112563166	-1.39860112563166	-1.39860112563166	-1.39860112563166	0.293282023148032	-1.39860112563166	-1.39860112563166	-1.39860112563166	-1.39860112563166	-1.39860112563166	0.697344777790639	-1.39860112563166	-1.39860112563166	-0.0875583341795971	-1.39860112563166	-1.39860112563166	-1.39860112563166	-1.39860112563166	-1.39860112563166	-1.39860112563166	-1.39860112563166	0.464866610495906	-1.39860112563166	-0.0273474899883917	-1.39860112563166	-1.39860112563166	-1.39860112563166	0.18245017762194	0.0864779914697437	-1.39860112563166	-0.183686885045598	-1.39860112563166	-1.39860112563166	-1.39860112563166	-1.39860112563166	-1.39860112563166	-1.39860112563166	-1.39860112563166	-1.39860112563166	-0.661514122702507	-1.39860112563166	-0.539244081726537	-0.325145986871781	-1.39860112563166	-1.39860112563166	-1.39860112563166	-1.39860112563166	-1.39860112563166	-1.39860112563166	-1.39860112563166	-1.39860112563166	-1.39860112563166	0.273636112276906	-1.39860112563166	-1.39860112563166	-1.39860112563166	0.221378114819508	-1.39860112563166	-1.39860112563166	0.36727889466379	-0.213574775768168	-1.39860112563166	-1.39860112563166	-1.39860112563166	-1.39860112563166	-0.237272711772257	-1.39860112563166	-0.423012798827564	-1.39860112563166	-0.232123073279643	-0.162172526348028	-1.39860112563166	-1.39860112563166	-1.39860112563166	-1.39860112563166	-1.39860112563166	-1.39860112563166	-1.39860112563166	-1.39860112563166	-1.39860112563166	-1.39860112563166	-1.39860112563166	-1.39860112563166	0.575379885885006	-1.39860112563166	-0.0426109896586906	-1.39860112563166	-1.39860112563166	-1.39860112563166	-1.39860112563166	-1.39860112563166	-1.39860112563166	-1.39860112563166	-1.39860112563166	-1.39860112563166	-1.39860112563166	-1.39860112563166	0.827825924137774	-1.39860112563166	1.00405279181995	0.530099816751005	-1.39860112563166	-1.39860112563166	-0.193705834340328	-1.39860112563166	-1.39860112563166	-1.39860112563166	-1.39860112563166	-1.39860112563166	-1.39860112563166	-1.39860112563166	-1.39860112563166	-1.39860112563166	-1.39860112563166	-1.39860112563166	0.0752828972459547	-1.39860112563166	0.500621504400116	-0.00642924372348211	-1.39860112563166	-1.39860112563166	-1.39860112563166	-1.39860112563166	-1.39860112563166	-1.39860112563166	-1.39860112563166	-1.39860112563166	-1.39860112563166	-1.39860112563166	-1.39860112563166	-0.576403976262234	-1.39860112563166	-1.39860112563166	-1.39860112563166	0.0213826226586552	-0.414623387921019	-1.39860112563166	-0.790287052730017	-1.39860112563166	-0.601729992326713	-1.39860112563166	-1.39860112563166	-1.39860112563166	-1.39860112563166	-1.39860112563166	-1.39860112563166	-1.39860112563166	-1.39860112563166	-1.39860112563166	-1.39860112563166	-1.39860112563166	-1.39860112563166	-1.39860112563166	-1.39860112563166	-1.39860112563166	-1.39860112563166	-1.39860112563166	-1.39860112563166	0.241793497283227	0.95278925888262	-1.39860112563166	-1.39860112563166	0.166080042929047	-1.39860112563166	-1.39860112563166	-1.39860112563166	-1.39860112563166	-1.39860112563166	-1.39860112563166	0.917724450859173	0.3670999805361	-0.248159220487124	-0.267638472081527	-1.39860112563166	-1.39860112563166	-1.39860112563166	-1.39860112563166	-0.0348923108213773	-1.39860112563166	-1.39860112563166	-1.39860112563166	-1.39860112563166	-1.39860112563166	-1.39860112563166	-1.39860112563166	-1.39860112563166	-1.39860112563166	0.447070804107548	-1.39860112563166	-1.39860112563166	-0.704326463042109	-1.39860112563166	-1.39860112563166	-0.0483309544505685	-1.39860112563166	-1.39860112563166	-1.39860112563166	-1.39860112563166	-0.183686885045598	-1.39860112563166	-1.39860112563166	-0.0477887121143797	-1.39860112563166	-1.39860112563166	-1.39860112563166	-1.39860112563166	-1.39860112563166	-1.39860112563166	-1.39860112563166	-1.39860112563166	-1.39860112563166	0.520581293880444	-0.609455100920685	-1.39860112563166	-1.39860112563166	-1.39860112563166	-1.39860112563166	-1.39860112563166	-1.39860112563166	-1.39860112563166	-1.39860112563166	0.383034357704357	-1.39860112563166	-1.39860112563166	-1.39860112563166	-1.39860112563166	-0.274903351409836	-1.39860112563166	-1.39860112563166	-1.39860112563166	-1.39860112563166	-1.39860112563166	-1.39860112563166	-1.39860112563166	-1.39860112563166	-1.39860112563166	-1.39860112563166	-1.39860112563166	-1.39860112563166	-1.39860112563166	-0.171532544973999	-1.39860112563166	-1.39860112563166	-1.39860112563166	-1.39860112563166	-1.39860112563166	-1.39860112563166	-1.39860112563166	-0.322125697068638	-0.44324713217627	0.0238391344157723	0.00358262459314046	-0.387768343930477	-0.0763377950299861	-1.39860112563166	-0.309521420259214	-1.39860112563166	-1.39860112563166	-0.111508826534877	-1.39860112563166	-1.39860112563166	-1.39860112563166	-1.39860112563166	-1.39860112563166	-1.39860112563166	0.0574098692501029	-1.39860112563166	0.548839679343471	-0.330659669431602	-1.39860112563166	-1.39860112563166	-0.360538296210633	-1.39860112563166	-0.648909231027317	-0.503547825016151	0.417458641234302	-0.144302604816578	-1.39860112563166	-1.39860112563166	-1.39860112563166	-1.39860112563166	-1.39860112563166	-0.177964928268901	-1.39860112563166	-1.39860112563166	-1.39860112563166	-1.39860112563166	-1.39860112563166	-1.39860112563166	-1.39860112563166	-1.39860112563166	-1.39860112563166	-1.39860112563166	-1.39860112563166	-1.39860112563166	-1.39860112563166	-1.39860112563166	-0.107630284310263	-1.39860112563166	-1.39860112563166	-1.39860112563166	-1.39860112563166	-1.39860112563166	-1.39860112563166	-1.39860112563166	-0.160963173375044	-1.39860112563166	0.351369628461492	-1.39860112563166	0.300505046856898	-1.39860112563166	-0.508068682965535	-1.39860112563166	-1.39860112563166	0.530099816751005	0.923652396052858	-1.39860112563166	-1.39860112563166	-1.39860112563166	-0.0262210934536292	-1.39860112563166	-1.39860112563166	-1.39860112563166	-1.39860112563166	0.478688285694851	-1.39860112563166	-1.39860112563166	-1.39860112563166	-1.39860112563166	0.499966168374782	0.351369628461492	0.107389471408586	-1.39860112563166	-1.39860112563166	-1.39860112563166	0.540447502998449	-1.39860112563166	-1.39860112563166	-1.39860112563166	-1.39860112563166	-1.39860112563166	-1.39860112563166	0.99876435415671	0.87472699435955	-1.39860112563166	-1.39860112563166	-1.39860112563166	-1.39860112563166	-1.39860112563166	-1.39860112563166	-1.39860112563166	-1.39860112563166	-1.39860112563166	-1.39860112563166	-1.39860112563166	-1.39860112563166	-1.39860112563166	-1.39860112563166	0.0266152591316184	-1.39860112563166	-1.39860112563166	-1.39860112563166	-1.39860112563166	-1.39860112563166	-0.0542610749935644	-1.39860112563166	-1.39860112563166	-1.39860112563166	-1.39860112563166	-1.39860112563166	-1.39860112563166	-1.39860112563166	-1.39860112563166	-1.39860112563166	-1.39860112563166	-1.39860112563166	-1.39860112563166	-1.39860112563166	-1.39860112563166	-1.39860112563166	-1.39860112563166	-1.39860112563166	-1.39860112563166	-1.39860112563166	-1.39860112563166	-1.39860112563166	-1.39860112563166	-1.39860112563166	-1.39860112563166	-1.39860112563166	-1.39860112563166	-1.39860112563166	-1.39860112563166	-1.39860112563166	-1.39860112563166	-1.39860112563166	-1.39860112563166	0.902531687627675	-1.39860112563166	-1.39860112563166	-1.39860112563166	-1.39860112563166	1.06340213100027	-1.39860112563166	-1.39860112563166	-1.39860112563166	-1.39860112563166	-1.39860112563166	-1.39860112563166	-1.39860112563166	0.076291922953158	-1.39860112563166	-1.39860112563166	-0.0771101577208245	-1.39860112563166	-1.39860112563166	0.521594809185653	-1.39860112563166	-1.39860112563166	0.0827227236282555	-1.39860112563166	0.0875062957091423	0.246001893672442	-1.39860112563166	-1.39860112563166	-1.39860112563166	-1.39860112563166	-1.39860112563166	-0.00408926663791408	-1.39860112563166	-1.39860112563166	-1.39860112563166	-1.39860112563166	-0.0840129987108372	-1.39860112563166	-1.39860112563166	-1.39860112563166	-1.39860112563166	-1.39860112563166	-1.39860112563166	-1.39860112563166	-1.39860112563166	-1.39860112563166	-1.39860112563166	-1.39860112563166	-1.39860112563166	-1.39860112563166	-1.39860112563166	-1.39860112563166	0.380564621414783	-1.39860112563166	-1.39860112563166	-1.39860112563166	-1.39860112563166	-1.39860112563166	0.587924942527767	-1.39860112563166	-1.39860112563166	-1.39860112563166	-1.39860112563166	-1.39860112563166	-1.39860112563166	-1.39860112563166	-1.39860112563166	-1.39860112563166	-1.39860112563166	-1.39860112563166	0.618369780211441	-1.39860112563166	-1.39860112563166	-1.39860112563166	-1.39860112563166	-1.39860112563166	-1.39860112563166	-1.39860112563166	-1.39860112563166	-1.39860112563166	-1.39860112563166	-1.39860112563166	-1.39860112563166	-1.39860112563166	-1.39860112563166	-1.39860112563166	0.445558575897836	-1.39860112563166	-1.39860112563166	-1.39860112563166	-1.39860112563166	0.425911529230303	-1.39860112563166	-1.39860112563166	-1.39860112563166	-1.39860112563166	-1.39860112563166	-1.39860112563166	-1.39860112563166	-1.39860112563166	-1.39860112563166	-1.39860112563166	-1.39860112563166	-1.39860112563166	-1.39860112563166	-0.162172526348028	-1.39860112563166	0.0161970302258951	-1.39860112563166	-1.39860112563166	-1.39860112563166	-1.39860112563166	-1.39860112563166	1.10321998519491	-1.39860112563166	-1.39860112563166	-1.39860112563166	-1.39860112563166	-1.39860112563166	-1.39860112563166	-0.0807002395817049	-0.329248005562947	-1.39860112563166	-1.39860112563166	-1.39860112563166	0.502591317851526	-1.39860112563166	-1.39860112563166	-1.39860112563166	-1.39860112563166	-1.39860112563166	-1.39860112563166	-1.39860112563166	0.390221676343665	-1.39860112563166	-1.39860112563166	-1.39860112563166	-1.39860112563166	-1.39860112563166	-1.39860112563166	0.0926746950964537	-1.39860112563166	-1.39860112563166	-1.39860112563166	-1.39860112563166	-1.39860112563166	-0.220879783596933	0.0174129762244415	0.0340840504269594	-1.39860112563166	-0.255896824389679	-1.39860112563166	-1.39860112563166	-1.39860112563166	-1.39860112563166	-1.39860112563166	-1.39860112563166	-1.39860112563166	-1.39860112563166	-1.39860112563166	0.397066844194239	-1.39860112563166	-1.39860112563166	-1.39860112563166	-1.39860112563166	0.280717366066066	-0.217930937401604	-1.39860112563166	-1.39860112563166	-0.470204421375524	-1.39860112563166	0.134413908269165	-1.39860112563166	-1.39860112563166	-1.39860112563166	-1.39860112563166	-0.00672106615547846	-0.234036501229801	0.02692454220769	-1.39860112563166	-1.39860112563166	0.215000330827001	-1.39860112563166	-0.02254470070284	0.550953858888367	-1.39860112563166	0.480383060704307	-1.39860112563166	-0.144529747295948	-1.39860112563166	-0.177325250721035	-0.267995359639337	-1.39860112563166	-1.39860112563166	-1.39860112563166	-1.39860112563166	-1.39860112563166	-1.39860112563166	-1.39860112563166	0.609095550639862	-1.39860112563166	-1.39860112563166	-1.39860112563166	-1.39860112563166	-1.39860112563166	-1.39860112563166	-1.39860112563166	-1.39860112563166	-1.39860112563166	-1.39860112563166	-1.39860112563166	-1.39860112563166	-1.39860112563166	-1.39860112563166	-1.39860112563166	0.0724333210873549	-0.551060673962237	-1.39860112563166	-1.39860112563166	-1.39860112563166	-1.39860112563166	-1.39860112563166	-1.39860112563166	-1.39860112563166	0.138321992527713	-1.39860112563166	-1.39860112563166	-1.39860112563166	-1.39860112563166	-1.39860112563166	-1.39860112563166	-1.39860112563166	-1.39860112563166	-0.143620593419366	-1.39860112563166	-0.279977659787304	-1.39860112563166	-1.39860112563166	-1.39860112563166	-1.39860112563166	-1.39860112563166	-1.39860112563166	-0.138592241468968	-1.39860112563166	-1.39860112563166	-1.39860112563166	0.182048936444799	-1.39860112563166	-1.39860112563166	-1.39860112563166	-1.39860112563166	-1.39860112563166	-1.39860112563166	-1.39860112563166	-1.39860112563166	-1.39860112563166	-1.39860112563166	-1.39860112563166	-1.39860112563166	-1.39860112563166	-1.39860112563166	-1.39860112563166	-1.39860112563166	-1.39860112563166	-1.39860112563166	-1.39860112563166	-1.39860112563166	-1.39860112563166	-1.39860112563166	-1.39860112563166	-1.39860112563166	-1.39860112563166	-1.39860112563166	-1.39860112563166	-1.39860112563166	-1.39860112563166	-1.39860112563166	-1.39860112563166	-1.39860112563166	-1.39860112563166	0.330237052363615	0.0362807004884044	-1.39860112563166	-1.39860112563166	-1.39860112563166	-1.39860112563166	-1.39860112563166	-1.39860112563166	-1.39860112563166	-1.39860112563166	0.514531645403073	-1.39860112563166	-1.39860112563166	-1.39860112563166	-1.39860112563166	-1.39860112563166	-1.39860112563166	0.122475216324558	-1.39860112563166	-1.39860112563166	-1.39860112563166	-1.39860112563166	-1.39860112563166	-0.247787745435995	-1.39860112563166	-1.39860112563166	-1.39860112563166	-1.39860112563166	-1.39860112563166	-1.39860112563166	0.600701389554489	-1.39860112563166	-1.39860112563166	-1.39860112563166	-1.39860112563166	-1.39860112563166	-1.39860112563166	-1.39860112563166	-1.39860112563166	-1.39860112563166	-1.39860112563166	-1.39860112563166	-1.39860112563166	-0.108602530384985	-1.39860112563166	-1.39860112563166	0.764387764133134	-1.39860112563166	-1.39860112563166	-0.180727811293017	-1.39860112563166	-1.39860112563166	-1.39860112563166	-1.39860112563166	-1.39860112563166	-1.39860112563166	-1.39860112563166	-1.39860112563166	-1.39860112563166	-1.39860112563166	-1.39860112563166	-1.39860112563166	-1.39860112563166	-1.39860112563166	-1.39860112563166	-1.39860112563166	-1.39860112563166	-1.39860112563166	-1.39860112563166	-1.39860112563166	-1.39860112563166	-1.39860112563166	-1.39860112563166	-1.39860112563166	0.300505046856898	-1.39860112563166	-1.39860112563166	-0.0406912613126347	0.163674752470945	-1.39860112563166	-0.0224028219756824	0.336692690102831	-1.39860112563166	-1.39860112563166	-1.39860112563166	-1.39860112563166	-1.39860112563166	-1.39860112563166	-1.39860112563166	-1.39860112563166	1.00140387934286	-1.39860112563166	-1.39860112563166	-1.39860112563166	-1.39860112563166	-1.39860112563166	-1.39860112563166	0.609095550639862	-1.39860112563166	-1.39860112563166	-1.39860112563166	-1.39860112563166	-1.39860112563166	-1.39860112563166	-1.39860112563166	-1.39860112563166	-1.39860112563166	-1.39860112563166	0.00895487143166535	-1.39860112563166	0.150390089842787	-1.39860112563166	-1.39860112563166	0.120296773636784	-1.39860112563166	-1.39860112563166	-1.39860112563166	-1.39860112563166	-1.39860112563166	0.874170402207133	-1.39860112563166	0.338402279849856	-1.39860112563166	-1.39860112563166	-1.39860112563166	0.45929310523678	1.13887971285269	0.244891690969347	-1.39860112563166	0.622270758379097	0.670861010384099	-1.39860112563166	-1.39860112563166	-1.39860112563166	-1.39860112563166	-1.39860112563166	-1.39860112563166	0.360337250747088	0.253828535774583	-1.39860112563166	-1.39860112563166	-1.39860112563166	-1.39860112563166	-1.39860112563166	-1.39860112563166	-1.39860112563166	-1.39860112563166	-1.39860112563166	-1.39860112563166	-1.39860112563166	-1.39860112563166	-1.39860112563166	-1.39860112563166	-1.39860112563166	-1.39860112563166	-1.39860112563166	-1.39860112563166	-1.39860112563166	-1.39860112563166	-1.39860112563166	-1.39860112563166	-1.39860112563166	-1.39860112563166	-1.39860112563166	-1.39860112563166	-1.39860112563166	-1.39860112563166	-1.39860112563166	-1.39860112563166	-1.39860112563166	-1.39860112563166	0.620707748611186	-1.39860112563166	-1.39860112563166	0.168167941882534	-1.39860112563166	-1.39860112563166	0.63251649257816	0.150390089842787	-1.39860112563166	-1.39860112563166	-1.39860112563166	-1.39860112563166	-1.39860112563166	1.13729383518685	-1.39860112563166	0.381386836272235	0.0137728208247866	-1.39860112563166	-1.39860112563166	-1.39860112563166	-1.39860112563166	-1.39860112563166	-1.39860112563166	-1.39860112563166	-1.39860112563166	-1.39860112563166	-1.39860112563166	-1.39860112563166	-1.39860112563166	-1.39860112563166	-1.39860112563166	-1.39860112563166	-0.111991693410705	-1.39860112563166	0.448283051497559	-1.39860112563166	-1.39860112563166	-1.39860112563166	-1.39860112563166	0.980545310098777	-1.39860112563166	-1.39860112563166	-1.39860112563166	-1.39860112563166	-0.078908130254449	-1.39860112563166	-1.39860112563166	-1.39860112563166	-1.39860112563166	1.61762421013184	-1.39860112563166	-1.39860112563166	-1.39860112563166	-1.39860112563166	-1.39860112563166	0.139817445461159	-1.39860112563166	-1.39860112563166	-1.39860112563166	-1.39860112563166	-1.39860112563166	-1.39860112563166	-0.346633742527499	-0.875138964420491	-0.380444432593619	-1.39860112563166	-1.01809395658149	-0.279397078469595	-0.695825695450877	-1.39860112563166	-0.340347707696341	-0.770320043344887	-1.39860112563166	-1.39860112563166	-0.766824501344851	-0.80241947024533	-0.970480244328682	-0.836250154494428	-0.279890616591651	-0.653968039916792	-1.03624127308758	-1.39860112563166	-1.39860112563166	-0.690311993578727	-1.39860112563166	-0.617021172131383	-1.39860112563166	-0.784711977185359	-0.387791406604112	-0.745702144620273	-0.339695224118953	-1.01699485355761	-0.992906306745386	-0.34557297017234	-0.678310081382666	-0.675550727118978	-1.39860112563166	-0.553913375123057	-0.562074357712969	-0.526464394509313	-1.39860112563166	-0.772841407660985	-0.300095750823998	-1.39860112563166	-1.39860112563166	0.120840645386305	-1.39860112563166	-0.407133058897424	-1.39860112563166	-1.39860112563166	-1.39860112563166	-1.39860112563166	-0.375779568395422	-0.936869103958626	-1.39860112563166	-1.39860112563166	-1.39860112563166	-1.39860112563166	-1.39860112563166	-1.39860112563166	-0.338580060819213	-1.39860112563166	-1.39860112563166	-0.415859543224115	-1.39860112563166	-0.252595442907927	-1.39860112563166	-1.39860112563166	-0.685225253875634	-0.137289324336328	-0.697580945436847	-1.39860112563166	-0.783289602351309	-0.797029714718519	-1.39860112563166	-0.461640765726119	-1.39860112563166	-0.604431810747596	-1.39860112563166	-0.315272409571621	-1.39860112563166	-0.176257372037061	-1.39860112563166	-1.39860112563166	-1.39860112563166	-1.39860112563166	-0.733816367719502	-0.638592996909447	-1.39860112563166	-1.39860112563166	-0.304128438389134	-1.39860112563166	-0.631014783207087	-0.721042149694478	-0.64125565151623	-0.538081500244051	-1.39860112563166	0.552366935987975	-1.39860112563166	-1.39860112563166	-0.148977216952924	-1.39860112563166	-0.195974723132706	-0.48027856388125	-0.332847217618562	-0.855482126893103	-0.794204978811335	-0.0798689158925927	-0.362297630988829	-0.169262352764692	-0.70056846077835	-0.374712671555457	-0.778063126543419	-1.39860112563166	-1.39860112563166	-1.39860112563166	-1.39860112563166	-0.253330982197079	-1.39860112563166	-1.39860112563166	-1.39860112563166	-0.56984302204061	-1.39860112563166	-0.327043653372359	-0.640665673766901	-0.389425850657311	-0.244057704162615	-1.39860112563166	-0.173792914540691	-0.660260012505909	-1.39860112563166	-1.39860112563166	-1.39860112563166	-1.39860112563166	-1.39860112563166	-1.39860112563166	-1.39860112563166	-0.227500981672163	-0.453020172324093	-0.804900396443761	-1.39860112563166	-0.188929301753454	-1.39860112563166	-1.39860112563166	-1.39860112563166	-1.39860112563166	-1.39860112563166	-1.39860112563166	-1.39860112563166	-1.39860112563166	-0.711116238587883	-1.39860112563166	-1.39860112563166	-0.260445914648564	-1.39860112563166	-1.39860112563166	-0.490115473561909	-0.558775327109768	-1.39860112563166	-1.39860112563166	-0.442555042417897	-1.39860112563166	-1.39860112563166	-0.615045225837212	-1.39860112563166	-0.0774959327864574	-1.39860112563166	-0.0570247822297962	-1.39860112563166	-0.703283457621121	-0.840860336870582	-1.39860112563166	-1.39860112563166	-1.39860112563166	-0.172287089335947	-0.308783988226361	-1.39860112563166	-1.39860112563166	-1.39860112563166	-0.75173943573901	-0.522347486008004	-1.39860112563166	-0.547571828082686	0.00091529308856245	-1.39860112563166	-1.39860112563166	-1.39860112563166	-0.0073042626813023	-1.39860112563166	-0.429736688455986	-1.39860112563166	-1.39860112563166	-1.39860112563166	-1.39860112563166	-1.39860112563166	-1.39860112563166	-1.39860112563166	-1.39860112563166	-1.39860112563166	-0.175829606840002	-1.39860112563166	-1.39860112563166	0.0259971889179459	-1.39860112563166	-1.39860112563166	-1.39860112563166	-1.39860112563166	-1.39860112563166	-1.39860112563166	-1.39860112563166	-0.494029113665767	-1.39860112563166	-1.39860112563166	-0.778932605214498	-0.425307985690951	-0.1456640029831	-1.39860112563166	0.712744583187903	-1.39860112563166	-1.39860112563166	-0.0847746477922711	-1.39860112563166	-1.39860112563166	-1.39860112563166	-1.39860112563166	-1.39860112563166	-1.39860112563166	-1.39860112563166	-1.39860112563166	-1.39860112563166	-1.39860112563166	-1.39860112563166	-1.39860112563166	0.167384145520367	-0.118229950351921	-1.39860112563166	-0.549838404923362	-1.39860112563166	-1.39860112563166	0.17131318894898	-0.147473779270252	-1.39860112563166	-0.275254998504574	-1.39860112563166	-1.39860112563166	-1.39860112563166	-1.39860112563166	-1.39860112563166	-1.39860112563166	-1.39860112563166	-0.38762994313931	-1.39860112563166	-1.39860112563166	-1.39860112563166	-1.39860112563166	-1.39860112563166	-1.39860112563166	-1.39860112563166	-1.39860112563166	-1.39860112563166	-0.1703446263037	-1.39860112563166	-1.39860112563166	-0.400725985090501	-1.39860112563166	1.39121903229554	-0.179454458305204	-1.39860112563166	-1.39860112563166	0.113449995826777	-1.39860112563166	-1.39860112563166	-1.39860112563166	-1.39860112563166	-1.39860112563166	-0.317961247462369	-1.39860112563166	-1.39860112563166	-1.39860112563166	-1.39860112563166	-1.39860112563166	-1.39860112563166	-0.544433738048312	0.324682591157939	-1.39860112563166	-1.39860112563166	-1.39860112563166	-1.39860112563166	-1.39860112563166	-1.39860112563166	-1.39860112563166	0.421331682432831	-1.39860112563166	-1.39860112563166	-1.39860112563166	-1.39860112563166	-1.39860112563166	-1.39860112563166	-1.39860112563166	-1.39860112563166	-1.39860112563166	-0.424798981808586	-1.39860112563166	-1.39860112563166	-0.683273222675657	-1.39860112563166	0.115963421412907	-1.39860112563166	-1.39860112563166	-1.39860112563166	-1.39860112563166	-1.39860112563166	-1.39860112563166	-1.39860112563166	-1.39860112563166	-1.39860112563166	-1.39860112563166	-1.39860112563166	-1.39860112563166	-1.39860112563166	-1.39860112563166	-1.39860112563166	-1.39860112563166	-1.39860112563166	0.280952159924452	-0.0337809244367178	0.0483523655556674	-0.100528848145515	-0.030433523926249	0.102444124649282	-1.39860112563166	-1.39860112563166	-1.39860112563166	-1.39860112563166	-1.39860112563166	-1.39860112563166	0.851168544352425	-1.39860112563166	-1.39860112563166	-1.39860112563166	-1.39860112563166	-0.117274905671083	-1.39860112563166	-1.39860112563166	-1.39860112563166	-1.39860112563166	-1.39860112563166	-1.39860112563166	-1.39860112563166	-1.39860112563166	-1.39860112563166	0.808108260217995	0.00358262459314046	-1.39860112563166	-1.39860112563166	-1.39860112563166	0.11848741176612	-1.39860112563166	-0.00701273909719038	0.332777652792137	0.167775918358621	-1.39860112563166	-1.39860112563166	-1.39860112563166	0.5012774739059	-1.39860112563166	-1.39860112563166	-1.39860112563166	-1.39860112563166	-1.39860112563166	0.28001350304999	-0.126984586191691	-0.0447969315867814	-1.39860112563166	0.367010541806938	-0.400053258969816	-1.39860112563166	-1.39860112563166	-1.39860112563166	-1.39860112563166	-1.39860112563166	-1.39860112563166	-0.335024641089387	-0.4927286811378	-1.39860112563166	-1.39860112563166	-1.39860112563166	-1.39860112563166	-1.39860112563166	-1.39860112563166	-1.39860112563166	-1.39860112563166	-1.39860112563166	-1.39860112563166	-1.39860112563166	0.0964936074182107	-1.39860112563166	-0.22827427701355	-0.383877007798056	-1.39860112563166	0.344076078969884	-1.39860112563166	0.458060803509648	-1.39860112563166	-1.39860112563166	-1.39860112563166	-1.39860112563166	-1.39860112563166	-1.39860112563166	-1.39860112563166	-1.39860112563166	-1.39860112563166	-1.39860112563166	-1.39860112563166	-1.39860112563166	-1.39860112563166	-1.39860112563166	-1.39860112563166	-1.39860112563166	-1.39860112563166	-1.39860112563166	-1.39860112563166	-1.39860112563166	-1.39860112563166	-1.39860112563166	-1.39860112563166	-1.39860112563166	0.218819174005103	-0.0202703572957982	-1.39860112563166	-1.39860112563166	-1.39860112563166	-1.39860112563166	-1.39860112563166	-1.39860112563166	-1.39860112563166	-1.39860112563166	-0.194944648395667	-1.39860112563166	-1.39860112563166	-1.39860112563166	-1.39860112563166	-1.39860112563166	-1.39860112563166	-1.39860112563166	-1.39860112563166	-1.39860112563166	-1.39860112563166	0.93263471350174	-1.39860112563166	-1.39860112563166	-1.39860112563166	-1.39860112563166	-1.39860112563166	-1.39860112563166	-1.39860112563166	-1.39860112563166	-1.39860112563166	-1.39860112563166	-1.39860112563166	-1.39860112563166	-1.39860112563166	-1.39860112563166	-1.39860112563166	-1.39860112563166	-1.39860112563166	-0.047245942566385	-1.39860112563166	-1.39860112563166	-1.39860112563166	0.101389711657893	-1.39860112563166	-1.39860112563166	-1.39860112563166	1.00173447873655	0.0158934447175566	-0.191426917713265	-1.39860112563166	-1.39860112563166	-0.74377421014776	-1.39860112563166	-1.39860112563166	-1.39860112563166	-0.221858935904532	-1.39860112563166	-1.39860112563166	-1.39860112563166	0.29017717724638	-1.39860112563166	-1.39860112563166	-1.39860112563166	-1.39860112563166	-1.39860112563166	0.373481551336523	-1.39860112563166	-1.39860112563166	-1.39860112563166	-1.39860112563166	-0.0513039027112156	-1.39860112563166	-1.39860112563166	0.404835683729886	0.653060265817047	0.558048476097062	-1.39860112563166	-1.39860112563166	0.252929133929514	-1.39860112563166	-0.304749039479752	0.00626245006077831	-1.39860112563166	-1.39860112563166	-0.180303706804964	-0.121559319507253	-1.39860112563166	-1.39860112563166	-1.39860112563166	-1.39860112563166	0.259251991924741	-1.39860112563166	0.545330452223613	-1.39860112563166	-1.39860112563166	-1.39860112563166	-1.39860112563166	-1.39860112563166	0.955270002753442	-1.39860112563166	0.20826853642504	-1.39860112563166	-1.39860112563166	-1.39860112563166	-0.246299072065524	0.204097865711529	-1.39860112563166	-0.0572026150049563	-1.39860112563166	-1.39860112563166	-1.39860112563166	-0.0791645040775582	-0.0107909438608261	-0.0883150705300291	-0.32720144885048	-1.39860112563166	-1.39860112563166	-1.39860112563166	-1.39860112563166	-1.39860112563166	-1.39860112563166	-1.39860112563166	-1.39860112563166	-1.39860112563166	-1.39860112563166	-1.39860112563166	-1.39860112563166	-1.39860112563166	-1.39860112563166	-1.39860112563166	-1.39860112563166	-0.240488191696888	-1.39860112563166	-1.39860112563166	-1.39860112563166	-1.39860112563166	-1.39860112563166	-1.39860112563166	-1.39860112563166	-0.179241929262898	-1.39860112563166	-1.39860112563166	-1.39860112563166	-1.39860112563166	-1.39860112563166	-0.0975629380179441	-1.39860112563166	-1.39860112563166	-1.39860112563166	-0.226726500536747	-1.39860112563166	-1.39860112563166	-1.39860112563166	-1.39860112563166	-1.39860112563166	-1.39860112563166	-1.39860112563166	-1.39860112563166	-0.271550060590244	1.15708872837194	-1.39860112563166	-1.39860112563166	-0.256444925788547	-0.57824548924425	-1.39860112563166	-0.639630846868125	-1.39860112563166	-1.39860112563166	-1.39860112563166	-1.39860112563166	-1.39860112563166	-0.120253810288027	-0.611301277344985	-0.563985869094794	-1.39860112563166	-1.39860112563166	-1.39860112563166	-0.413971387805427	-0.430239978898958	-0.276834292145201	-0.704203928249734	0.13059235237284	-1.39860112563166	-1.39860112563166	-1.39860112563166	-1.39860112563166	0.304878241008558	-1.39860112563166	-1.39860112563166	-1.39860112563166	-1.39860112563166	-0.300763269424509	-1.39860112563166	-1.39860112563166	0.127589102981058	-1.39860112563166	-1.39860112563166	-1.39860112563166	-0.424544257938958	-1.39860112563166	-1.39860112563166	-0.195150828195758	-1.39860112563166	-1.39860112563166	-1.39860112563166	-1.39860112563166	-1.39860112563166	-1.39860112563166	-0.0716807292659831	-1.39860112563166	-0.376560374763606	-1.39860112563166	-0.0716807292659831	-1.39860112563166	-1.39860112563166	-1.39860112563166	-1.39860112563166	-1.39860112563166	-1.39860112563166	-1.39860112563166	-0.412402653766771	-1.39860112563166	-1.39860112563166	-1.39860112563166	-0.196180491079593	-0.478035704848717	-1.39860112563166	-0.520425241359709	-0.111267231143674	-1.39860112563166	-1.39860112563166	-1.39860112563166	-0.426197321376296	-0.19935941665023	-1.39860112563166	-1.39860112563166	-1.39860112563166	-1.39860112563166	-0.409907400729548	-1.39860112563166	0.560334297988756	-1.39860112563166	-1.39860112563166	-1.39860112563166	-1.39860112563166	-0.042884699955898	-1.39860112563166	-1.39860112563166	-1.39860112563166	-1.39860112563166	0.331506106791371	0.359541014808186	-0.344699811743694	-1.39860112563166	-0.212380234248064	-1.39860112563166	-1.39860112563166	-0.61313820748577	-1.39860112563166	-1.39860112563166	-1.39860112563166	-1.39860112563166	-1.39860112563166	-1.39860112563166	0.0210762927703321	-1.39860112563166	-1.39860112563166	-1.39860112563166	-1.39860112563166	-1.39860112563166	-1.39860112563166	-1.39860112563166	-1.39860112563166	-0.587662655053117	-1.39860112563166	0.961508482532479	-1.39860112563166	-1.39860112563166	-1.39860112563166	-1.39860112563166	-1.39860112563166	-1.39860112563166	-1.39860112563166	-1.39860112563166	-1.39860112563166	0.555675459764299	-1.39860112563166	-0.162392109916558	-0.143620593419366	-1.39860112563166	-1.39860112563166	-1.39860112563166	-1.39860112563166	-1.39860112563166	-1.39860112563166	-1.39860112563166	0.0834037323502161	0.115603715610299	0.0465895920764282	-1.39860112563166	0.705002915943075	-0.563349749985947	-0.388045018269662	-1.39860112563166	0.953408665533221	-1.39860112563166	-1.39860112563166	-1.39860112563166	-1.39860112563166	-1.39860112563166	-1.39860112563166	-1.39860112563166	-1.39860112563166	-1.39860112563166	-1.39860112563166	-0.273935018317111	-1.39860112563166	-0.22146750187724	0.142819463304042	0.291847144345583	-0.330346331481497	-1.39860112563166	0.858755541583337	-1.39860112563166	-1.39860112563166	-1.39860112563166	-1.39860112563166	-1.39860112563166	-1.39860112563166	-1.39860112563166	-1.39860112563166	-1.39860112563166	-1.39860112563166	-1.39860112563166	-1.39860112563166	-0.313272851931384	-1.39860112563166	-1.39860112563166	-1.39860112563166	-1.39860112563166	-1.39860112563166	-0.229817322516144	-1.39860112563166	-1.39860112563166	-1.39860112563166	-1.39860112563166	-1.39860112563166	-1.39860112563166	-1.39860112563166	-1.39860112563166	-1.39860112563166	-1.39860112563166	-1.39860112563166	-1.39860112563166	-1.39860112563166	-1.39860112563166	-1.39860112563166	-1.39860112563166	-1.39860112563166	-1.39860112563166	-0.286891227409659	-1.39860112563166	-0.385965816953707	0.12697802709375	-0.0669840093152013	0.153827855198132	-1.39860112563166	-1.39860112563166	-0.170236499697102	-1.39860112563166	-1.39860112563166	0.131268609317151	-0.100528848145515	-1.39860112563166	0.300020971068425	0.126733769986313	-1.39860112563166	-1.39860112563166	-1.39860112563166	0.34719188241406	0.0272339908019026	-0.115119843887364	-1.39860112563166	-1.39860112563166	-1.39860112563166	-1.39860112563166	0.23367815242752	1.07746579979131	0.143572294580672	-0.319086042663185	-1.39860112563166	-0.457175094002582	-0.13421101107232	-1.39860112563166	-1.39860112563166	-0.000561196249297148	-1.39860112563166	-1.39860112563166	-1.39860112563166	-0.33626436714516	-1.39860112563166	-0.669352779941782	-1.39860112563166	-1.39860112563166	-1.39860112563166	-1.39860112563166	-1.39860112563166	-1.39860112563166	-1.39860112563166	-0.525664408743919	-1.39860112563166	-1.39860112563166	-0.0867162866002665	-1.39860112563166	-1.39860112563166	-1.39860112563166	-1.39860112563166	-1.39860112563166	-0.323558761959079	-1.39860112563166	-0.32609577230003	-1.39860112563166	-1.39860112563166	-1.39860112563166	-1.39860112563166	-1.39860112563166	-1.39860112563166	-1.39860112563166	-1.39860112563166	-1.39860112563166	-1.39860112563166	-1.39860112563166	-0.212180871542641	-1.39860112563166	-1.39860112563166	-1.39860112563166	-1.39860112563166	-1.39860112563166	-0.37556638873306	-1.39860112563166	-1.39860112563166	-1.39860112563166	-1.39860112563166	-0.0473364408071597	-1.39860112563166	0.120296773636784	-0.271018492125496	0.531813599107661	0.855494296406064	-1.39860112563166	-1.39860112563166	-1.39860112563166	-1.39860112563166	-1.39860112563166	0.553074565877436	-0.52786053243234	-1.39860112563166	-1.39860112563166	-1.39860112563166	-1.39860112563166	0.430621576618266	-1.39860112563166	0.892479914984999	0.0766286482335249	-1.39860112563166	0.380564621414783	-1.39860112563166	-1.39860112563166	-1.39860112563166	-1.39860112563166	-1.39860112563166	0.46829552682951	-1.39860112563166	-1.39860112563166	-0.642138781527385	-1.39860112563166	-1.39860112563166	-0.253514697013676	-1.39860112563166	-1.39860112563166	-0.266387324152684	-1.39860112563166	0.147919278702655	-0.0928336161496592	-0.281194637206992	0.166992623084151	0.127589102981058	0.0679356381483953	0.125026735284334	-1.39860112563166	-1.39860112563166	-1.39860112563166	0.913798844535909	-1.39860112563166	0.172102027569782	0.646145240278169	0.333032261757191	-1.39860112563166	-1.39860112563166	-1.39860112563166	0.158441913082034	-1.39860112563166	-1.39860112563166	0.592907301909355	-1.39860112563166	-1.39860112563166	-1.39860112563166	-1.39860112563166	-1.39860112563166	-1.39860112563166	-1.39860112563166	-1.39860112563166	-1.39860112563166	-0.245553066608746	-0.509112898913646	0.0247630279445588	0.385237492964215	-1.39860112563166	-1.39860112563166	0.0752828972459547	-1.39860112563166	-1.39860112563166	-1.39860112563166	-1.39860112563166	-1.39860112563166	-1.39860112563166	-1.39860112563166	-1.39860112563166	-1.39860112563166	-0.376276600023095	0.709637784291134	-1.39860112563166	-1.39860112563166	0.134043022691563	-1.39860112563166	0.0761236322561031	-1.39860112563166	0.602727049750282	-1.39860112563166	-1.39860112563166	-1.39860112563166	-1.39860112563166	0.206179701652623	-1.39860112563166	-1.39860112563166	0.404267588853245	-1.39860112563166	-1.39860112563166	-1.39860112563166	0.0557821408353395	-1.39860112563166	-1.39860112563166	-1.39860112563166	-1.39860112563166	-1.39860112563166	-1.39860112563166	-1.39860112563166	-1.39860112563166	-0.132123062679408	-1.39860112563166	-1.39860112563166	-1.39860112563166	-1.39860112563166	-1.39860112563166	-0.235942677905043	-1.39860112563166	-0.33626436714516	0.0116599918694495	-1.39860112563166	-1.39860112563166	-1.39860112563166	-1.39860112563166	-1.39860112563166	-1.39860112563166	-1.39860112563166	1.00759938762411	-1.39860112563166	-1.39860112563166	-1.39860112563166	-1.39860112563166	-1.39860112563166	-1.39860112563166	-1.39860112563166	-1.39860112563166	-1.39860112563166	-1.39860112563166	-1.39860112563166	-1.39860112563166	-1.39860112563166	-1.39860112563166	-1.39860112563166	-1.39860112563166	-1.39860112563166	-1.39860112563166	-1.39860112563166	-1.39860112563166	-1.39860112563166	-1.39860112563166	-1.39860112563166	-1.39860112563166	-1.39860112563166	0.485065742227281	-1.39860112563166	-1.39860112563166	0.00626245006077831	-1.39860112563166	-1.39860112563166	-1.39860112563166	-1.39860112563166	-1.39860112563166	-1.39860112563166	-1.39860112563166	-1.39860112563166	-1.39860112563166	0.159987717462424	0.0616632359108787	-1.39860112563166	-1.39860112563166	-1.39860112563166	-1.39860112563166	-1.39860112563166	0.464245044815014	-1.39860112563166	-1.39860112563166	-1.39860112563166	-1.39860112563166	-1.39860112563166	-1.39860112563166	-1.39860112563166	-1.39860112563166	-1.39860112563166	-1.39860112563166	-1.39860112563166	-0.00672106615547846	-1.39860112563166	-1.39860112563166	-1.39860112563166	-1.39860112563166	-1.39860112563166	-1.39860112563166	-0.306729585661538	-1.39860112563166	-1.39860112563166	-1.39860112563166	0.33943019962596	-1.39860112563166	-1.39860112563166	-1.39860112563166	-1.39860112563166	-1.39860112563166	-1.39860112563166	-1.39860112563166	-1.39860112563166	-1.39860112563166	-1.39860112563166	1.02832614672559	0.417458641234302	-1.39860112563166	-1.39860112563166	-0.010501202280927	-1.39860112563166	-0.0340589771628397	-1.39860112563166	0.218819174005103	-1.39860112563166	-1.39860112563166	-1.39860112563166	-1.39860112563166	-1.39860112563166	-1.39860112563166	-1.39860112563166	-1.39860112563166	-1.39860112563166	-1.39860112563166	-1.39860112563166	-1.39860112563166	-1.39860112563166	0.00477210963824608	-1.39860112563166	-1.39860112563166	0.668350002109738	-1.39860112563166	-1.39860112563166	-1.39860112563166	-1.39860112563166	-1.39860112563166	1.11543350415065	0.336351312093554	-1.39860112563166	-1.39860112563166	0.646145240278169	0.407112952483556	-1.39860112563166	-1.39860112563166	-1.39860112563166	-1.39860112563166	-1.39860112563166	-0.155319558201777	-1.39860112563166	-1.39860112563166	-1.39860112563166	-1.39860112563166	-1.39860112563166	-1.39860112563166	-1.39860112563166	-1.39860112563166	-0.233845485506481	-1.39860112563166	-1.39860112563166	-1.39860112563166	-1.39860112563166	-1.39860112563166	-1.39860112563166	-1.39860112563166	-1.39860112563166	-1.39860112563166	0.803526040991113	0.195019887713297	-1.39860112563166	-1.39860112563166	-1.39860112563166	-1.39860112563166	-1.39860112563166	-0.333626027090859	-1.39860112563166	-1.39860112563166	-1.39860112563166	-1.39860112563166	-1.39860112563166	-1.39860112563166	-1.39860112563166	-1.39860112563166	-1.39860112563166	-1.39860112563166	-1.39860112563166	-1.39860112563166	0.754416249214904	-1.39860112563166	-1.39860112563166	-1.39860112563166	-1.39860112563166	-1.39860112563166	-1.39860112563166	-0.116796747407035	-1.39860112563166	-1.39860112563166	-1.39860112563166	-1.39860112563166	-1.39860112563166	-1.39860112563166	0.041650260889487	-1.39860112563166	1.35592101241574	-1.39860112563166	0.708310446550677	-1.39860112563166	-1.39860112563166	-1.39860112563166	-1.39860112563166	-1.39860112563166	-1.39860112563166	-1.39860112563166	-1.39860112563166	-1.39860112563166	-1.39860112563166	-1.39860112563166	-1.39860112563166	-1.39860112563166	-1.39860112563166	0.447070804107548	2.18408447365427	-1.39860112563166	-1.39860112563166	1.3371842393882	0.530099816751005	-1.39860112563166	-1.39860112563166	0.294720126478944	-1.39860112563166	-1.39860112563166	0.55459337355761	1.41501164062665	-0.229432003337849	1.15128407558289	-0.538663218174216	-1.39860112563166	-1.39860112563166	-1.39860112563166	-1.39860112563166	-1.39860112563166	-1.39860112563166	-1.39860112563166	-1.39860112563166	-1.39860112563166	-1.39860112563166	-1.39860112563166	-0.674480873144326	-1.39860112563166	-1.39860112563166	0.108809970504551	-1.39860112563166	0.0531871506487979	-1.39860112563166	-0.257539313992415	-1.39860112563166	-1.39860112563166	-1.39860112563166	-1.39860112563166	-1.39860112563166	-1.39860112563166	0.184057760576772	-1.39860112563166	-1.39860112563166	-1.39860112563166	-1.39860112563166	0.307320723753253	0.79366487431789	1.0187924840086	-1.39860112563166	-1.39860112563166	-1.39860112563166	-1.39860112563166	-0.491097362340732	-1.39860112563166	-0.338887957386694	-0.236988000940077	0.54799582694258	-0.381497983290525	-0.424926288234882	-1.39860112563166	-1.39860112563166	-1.39860112563166	-1.39860112563166	-1.39860112563166	-1.39860112563166	-1.39860112563166	-1.39860112563166	-1.39860112563166	0.286613301213661	-1.39860112563166	0.0290941669010109	-1.39860112563166	-1.39860112563166	-1.39860112563166	-1.39860112563166	-1.39860112563166	-1.39860112563166	-1.39860112563166	-1.39860112563166	-1.39860112563166	-1.39860112563166	-0.13421101107232	-0.192256779642468	-1.39860112563166	-1.39860112563166	-1.39860112563166	0.269317280478578	-1.39860112563166	-1.39860112563166	-1.39860112563166	-1.39860112563166	-1.39860112563166	-1.39860112563166	-1.39860112563166	-0.410565409701147	-1.39860112563166	-1.39860112563166	-1.39860112563166	-1.39860112563166	-1.39860112563166	0.134228437051761	-1.39860112563166	-1.39860112563166	-1.39860112563166	-1.39860112563166	-1.39860112563166	-1.39860112563166	-1.39860112563166	-1.39860112563166	-1.39860112563166	-1.39860112563166	0.0131683621872624	-1.39860112563166	-1.39860112563166	-1.39860112563166	-1.39860112563166	-1.39860112563166	-1.39860112563166	-1.39860112563166	-0.238409942684681	-1.39860112563166	-1.39860112563166	-1.39860112563166	-1.39860112563166	-1.39860112563166	-1.39860112563166	-1.39860112563166	-1.39860112563166	-1.39860112563166	-1.39860112563166	-1.39860112563166	-1.39860112563166	-1.39860112563166	-1.39860112563166	-1.39860112563166	0.077639976890194	-1.39860112563166	-1.39860112563166	-1.39860112563166	-1.39860112563166	-1.39860112563166	0.140004636805074	-1.39860112563166	-1.39860112563166	-1.39860112563166	-1.39860112563166	-0.321327673873096	0.595411972468363	-1.39860112563166	-1.39860112563166	-0.569395628936728	-1.39860112563166	-1.39860112563166	-1.39860112563166	0.316191261490906	-1.39860112563166	-1.39860112563166	-0.733004830892734	-1.39860112563166	-0.220193250368165	-1.39860112563166	-1.39860112563166	-1.39860112563166	-1.39860112563166	-1.39860112563166	-1.39860112563166	-1.39860112563166	-0.232027210703427	-1.39860112563166	-0.46744597529991	-1.39860112563166	-1.39860112563166	-1.39860112563166	-1.39860112563166	-1.39860112563166	-1.39860112563166	-1.39860112563166	-1.39860112563166	-1.39860112563166	-1.39860112563166	-1.39860112563166	-1.39860112563166	-1.39860112563166	-1.39860112563166	-1.39860112563166	-1.39860112563166	-1.39860112563166	-1.39860112563166	-1.39860112563166	-1.39860112563166	-1.39860112563166	-1.39860112563166	-1.39860112563166	-1.39860112563166	-0.705182928249064	-1.39860112563166	-1.39860112563166	0.0161970302258951	-1.39860112563166	-1.39860112563166	-1.39860112563166	-1.39860112563166	-1.39860112563166	-1.39860112563166	-1.39860112563166	-0.801528179308661	-1.39860112563166	-1.39860112563166	-1.39860112563166	-1.39860112563166	-0.656822908071302	-1.39860112563166	-1.39860112563166	-1.39860112563166	-1.39860112563166	-1.39860112563166	-1.39860112563166	-1.39860112563166	-1.39860112563166	-1.39860112563166	-0.26888644758972	-1.39860112563166	-1.39860112563166	-1.39860112563166	-1.39860112563166	-1.39860112563166	-0.597764593316316	-0.0588005533550846	-1.39860112563166	-1.39860112563166	-1.39860112563166	-1.39860112563166	-1.39860112563166	-1.39860112563166	-1.39860112563166	-1.39860112563166	-0.328776510298667	-0.607437813107217	-1.39860112563166	-1.39860112563166	0.0713752234427454	-1.39860112563166	-0.0609240080736319	-1.39860112563166	-0.397081185229458	-1.39860112563166	-0.226144859664653	-1.39860112563166	0.147603232718503	-1.39860112563166	-1.39860112563166	-1.39860112563166	-1.39860112563166	-1.39860112563166	0.239809827122908	-1.39860112563166	-1.39860112563166	-1.39860112563166	-1.39860112563166	-1.39860112563166	-1.39860112563166	-1.39860112563166	-1.39860112563166	-0.0648836973884096	-0.476796988832998	-0.673877601153531	0.630666418991248	-0.254615561109514	-0.543860473727523	-1.39860112563166	-0.259357938711992	-0.473513632051788	-1.39860112563166	-1.39860112563166	-1.39860112563166	-1.39860112563166	-1.39860112563166	-1.39860112563166	-1.39860112563166	-1.39860112563166	0.0854514664195687	-1.39860112563166	-1.39860112563166	-1.39860112563166	0.926036998005028	-1.39860112563166	-1.39860112563166	-1.39860112563166	-1.39860112563166	0.2769723848446	0.791510070858848	-0.143848027949282	-1.39860112563166	-1.39860112563166	-1.39860112563166	-1.39860112563166	-1.39860112563166	-1.39860112563166	-1.39860112563166	-0.100282305985972	-1.39860112563166	-1.39860112563166	-1.39860112563166	0.0610068613931278	-1.39860112563166	-1.39860112563166	-1.39860112563166	-1.39860112563166	-1.39860112563166	-1.39860112563166	-1.39860112563166	0.288273969841403	-1.39860112563166	-1.39860112563166	-1.39860112563166	-1.39860112563166	-1.39860112563166	-1.39860112563166	-1.39860112563166	-1.39860112563166	-1.39860112563166	-1.39860112563166	0.0698193751589248	-1.39860112563166	-1.39860112563166	-1.39860112563166	0.010907289710314	-0.346368775782936	0.445739862946049	-0.526664141382282	-0.515527796024492	-0.179985401174237	-1.39860112563166	-1.39860112563166	-0.170452730550814	-1.39860112563166	-1.39860112563166	-1.39860112563166	-0.514499977405182	-1.39860112563166	-1.39860112563166	-1.39860112563166	-0.417610249921919	-0.597432226030354	-1.39860112563166	-1.39860112563166	-1.39860112563166	-1.39860112563166	0.0669408002814187	-0.113437708715963	-1.39860112563166	-1.39860112563166	-1.39860112563166	-1.39860112563166	-1.39860112563166	-1.39860112563166	-0.241053494155535	-1.39860112563166	-1.39860112563166	-1.39860112563166	-1.39860112563166	-1.39860112563166	-1.39860112563166	0.14394906064298	-1.39860112563166	-1.39860112563166	-1.39860112563166	-1.39860112563166	-1.39860112563166	-0.15997162881179	-1.39860112563166	-1.39860112563166	-1.39860112563166	-1.39860112563166	-1.39860112563166	-1.39860112563166	-1.39860112563166	-1.39860112563166	-1.39860112563166	-1.39860112563166	-1.39860112563166	-1.39860112563166	-1.39860112563166	-1.39860112563166	-1.39860112563166	-1.39860112563166	-1.39860112563166	-1.39860112563166	-1.39860112563166	-1.39860112563166	-1.39860112563166	-1.39860112563166	-1.39860112563166	-1.39860112563166	-1.39860112563166	-1.39860112563166	-1.39860112563166	-1.39860112563166	-1.39860112563166	0.284248384802193	-1.39860112563166	-0.12839088988322	-1.39860112563166	-1.39860112563166	-1.39860112563166	-1.39860112563166	-1.39860112563166	-1.39860112563166	-1.39860112563166	-0.556837840897999	-1.39860112563166	-0.400322470943068	-0.0318306955109925	-0.0199854202179696	0.612173260868436	-1.39860112563166	0.799163836025629	-1.39860112563166	-1.39860112563166	-1.39860112563166	-1.39860112563166	-1.39860112563166	0.906009940550895	0.674222993458765	-1.39860112563166	-1.39860112563166	-0.287234340638291	-1.39860112563166	-1.39860112563166	-1.39860112563166	-1.39860112563166	-1.39860112563166	-1.39860112563166	-1.39860112563166	-1.39860112563166	-1.39860112563166	-1.39860112563166	-1.39860112563166	-0.204141865620162	0.216270682115804	-1.39860112563166	-1.39860112563166	-1.39860112563166	-1.39860112563166	-1.39860112563166	-1.39860112563166	-1.39860112563166	-1.39860112563166	-1.39860112563166	-1.39860112563166	-1.39860112563166	0.0938871479076609	1.36090413531371	-1.39860112563166	-1.39860112563166	-1.39860112563166	-1.39860112563166	-1.39860112563166	-1.39860112563166	-1.39860112563166	-1.39860112563166	-1.39860112563166	-1.39860112563166	-1.39860112563166	-0.298422895279144	-1.39860112563166	-1.39860112563166	-1.39860112563166	-1.39860112563166	-1.39860112563166	-0.00672106615547846	0.0564326895704507	0.487955351776854	-1.39860112563166	-1.39860112563166	-1.39860112563166	-1.39860112563166	-1.39860112563166	0.011961349223151	0.114884949915094	-1.39860112563166	-1.39860112563166	-1.39860112563166	-1.39860112563166	-1.39860112563166	-1.39860112563166	-1.39860112563166	-1.39860112563166	-1.39860112563166	0.262437278004224	-0.387491499905203	-1.39860112563166	-1.39860112563166	-0.328147116176179	-0.335644913307261	-1.39860112563166	-0.0680311814860255	0.0168046821376256	-1.39860112563166	-1.39860112563166	-1.39860112563166	-1.39860112563166	-1.39860112563166	-0.339349423065479	-1.39860112563166	-0.0206974940095645	-1.39860112563166	-1.39860112563166	0.586994725438675	-0.262975252176967	0.0528635845380824	-1.39860112563166	0.389666011888197	-0.253881922935219	-1.39860112563166	-1.39860112563166	-1.39860112563166	-1.39860112563166	-1.39860112563166	0.0961454196454884	-1.39860112563166	-1.39860112563166	0.114167043923031	-1.39860112563166	-1.39860112563166	-1.39860112563166	-1.39860112563166	0.0232240255862562	-1.39860112563166	-1.39860112563166	-1.39860112563166	-1.39860112563166	-1.39860112563166	-1.39860112563166	-1.39860112563166	-0.458590374764411	-1.39860112563166	-1.39860112563166	-1.39860112563166	-1.39860112563166	-1.39860112563166	-1.39860112563166	-1.39860112563166	-1.39860112563166	-1.39860112563166	-1.39860112563166	-1.39860112563166	-1.39860112563166	-1.39860112563166	-1.39860112563166	0.222518795809901	-1.39860112563166	-1.39860112563166	-1.39860112563166	-1.39860112563166	-1.39860112563166	0.29568065986881	-1.39860112563166	-1.39860112563166	-1.39860112563166	-1.39860112563166	0.338659107224368	0.405973338730722	-1.39860112563166	-1.39860112563166	-0.068292664813416	-1.39860112563166	-1.39860112563166	0.6878333567704	-1.39860112563166	-1.39860112563166	-1.39860112563166	-1.39860112563166	-1.39860112563166	-0.0814664997039683	-1.39860112563166	-1.39860112563166	-1.39860112563166	-0.122270080856328	-1.39860112563166	-1.39860112563166	-1.39860112563166	-1.39860112563166	-1.39860112563166	-1.39860112563166	-1.39860112563166	-1.39860112563166	-1.39860112563166	-1.39860112563166	-1.39860112563166	0.0300265019874409	-1.39860112563166	-1.39860112563166	-1.39860112563166	-1.39860112563166	0.274410429709429	0.121748192226552	-0.244057704162615	-1.39860112563166	0.349277404860997	-1.39860112563166	-1.39860112563166	-1.39860112563166	-1.39860112563166	-1.39860112563166	-1.39860112563166	0.461764513210599	0.274875473068866	-1.39860112563166	-1.39860112563166	-1.39860112563166	-1.39860112563166	-1.39860112563166	-1.39860112563166	-0.226920232156199	0.288749240591392	-1.39860112563166	-1.39860112563166	-1.39860112563166	-1.39860112563166	-1.39860112563166	-1.39860112563166	-1.39860112563166	-1.39860112563166	-1.39860112563166	-1.39860112563166	-1.39860112563166	-1.39860112563166	-1.39860112563166	-0.548612304532827	-0.448221760982669	0.0142265823232855	-0.493487764564362	-1.39860112563166	-0.390389923203062	-1.39860112563166	-1.39860112563166	-0.241806239387438	-1.39860112563166	-1.39860112563166	-1.39860112563166	-1.39860112563166	-1.39860112563166	-1.39860112563166	0.723952413692199	-1.39860112563166	-1.39860112563166	0.200368065586325	-1.39860112563166	-1.39860112563166	-1.39860112563166	-1.39860112563166	-1.39860112563166	-1.39860112563166	-1.39860112563166	-1.39860112563166	-1.39860112563166	-1.39860112563166	-1.39860112563166	-1.39860112563166	-1.39860112563166	-1.39860112563166	0.722598118745072	-1.39860112563166	0.553074565877436	-1.39860112563166	0.489566040718023	-1.39860112563166	-1.39860112563166	-0.0136802604485871	-1.39860112563166	-1.39860112563166	-1.39860112563166	-1.39860112563166	-1.39860112563166	-1.39860112563166	-1.39860112563166	-1.39860112563166	0.244891690969347	-1.39860112563166	0.360868614382613	-1.39860112563166	-0.091582209935877	-1.39860112563166	-1.39860112563166	-1.39860112563166	-1.39860112563166	-1.39860112563166	-1.39860112563166	0.108454529586878	0.125026735284334	-1.39860112563166	-1.39860112563166	-1.39860112563166	-1.39860112563166	-1.39860112563166	-0.167417333954566	-1.39860112563166	-1.39860112563166	-1.39860112563166	-1.39860112563166	0.18245017762194	-1.39860112563166	-1.39860112563166	-1.39860112563166	-1.39860112563166	-1.39860112563166	-1.39860112563166	-1.39860112563166	-1.39860112563166	-1.39860112563166	-1.39860112563166	-1.39860112563166	-1.39860112563166	0.100512454608905	-1.39860112563166	-1.39860112563166	-1.39860112563166	-1.39860112563166	-1.39860112563166	-1.39860112563166	-1.39860112563166	-1.39860112563166	-1.39860112563166	-1.39860112563166	-1.39860112563166	-1.39860112563166	-0.0262210934536292	-1.39860112563166	-0.216351191306524	-1.39860112563166	-1.39860112563166	-1.39860112563166	-0.22146750187724	0.193587852209193	-1.39860112563166	-1.39860112563166	-1.39860112563166	-1.39860112563166	-1.39860112563166	-1.39860112563166	0.0561073248814314	-1.39860112563166	-1.39860112563166	-1.39860112563166	-1.39860112563166	-1.39860112563166	-1.39860112563166	-1.39860112563166	-1.39860112563166	-1.39860112563166	-1.39860112563166	-1.39860112563166	-1.39860112563166	-1.39860112563166	-1.39860112563166	-1.39860112563166	-1.39860112563166	-1.39860112563166	-1.39860112563166	-1.39860112563166	-1.39860112563166	-1.39860112563166	-1.39860112563166	-0.188929301753454	-1.39860112563166	0.00835546177274673	-1.39860112563166	-1.39860112563166	-0.302095535053217	-1.39860112563166	-1.39860112563166	-1.39860112563166	-1.39860112563166	-1.39860112563166	-1.39860112563166	-1.39860112563166	-1.39860112563166	-1.39860112563166	0.402566225601277	-1.39860112563166	-1.39860112563166	-1.39860112563166	-0.242370056340526	-0.311156098360658	-1.39860112563166	-1.39860112563166	-1.39860112563166	-0.455873612781999	0.0746111699768967	-1.39860112563166	-1.39860112563166	0.0940605573047888	-1.39860112563166	-1.39860112563166	-1.39860112563166	-1.39860112563166	-1.39860112563166	-1.39860112563166	-1.39860112563166	-1.39860112563166	-1.39860112563166	-1.39860112563166	-1.39860112563166	0.277205802085793	-1.39860112563166	-1.39860112563166	-1.39860112563166	-1.39860112563166	-1.39860112563166	-1.39860112563166	-1.39860112563166	-1.39860112563166	-0.295397052094374	-1.39860112563166	-1.39860112563166	-1.39860112563166	-1.39860112563166	-1.39860112563166	-1.39860112563166	-1.39860112563166	-1.39860112563166	-1.39860112563166	0.516542232760474	-1.39860112563166	-1.39860112563166	-1.39860112563166	-0.413449094417058	-0.630407612618121	-1.39860112563166	-1.39860112563166	-0.337037536321087	-1.39860112563166	-1.39860112563166	-1.39860112563166	-0.125574581065509	-0.289287944046099	-0.0928336161496592	0.248451246864294	-1.39860112563166	-1.39860112563166	-1.39860112563166	-1.39860112563166	-1.39860112563166	-0.253698343912352	-1.39860112563166	-1.39860112563166	-1.39860112563166	-1.39860112563166	-1.39860112563166	-1.39860112563166	-1.39860112563166	-1.39860112563166	-1.39860112563166	-1.39860112563166	-1.39860112563166	-1.39860112563166	1.05981974919471	-1.39860112563166	0.449193679604592	-1.39860112563166	-1.39860112563166	0.20826853642504	-0.0722001286844519	0.393844958210653	-1.39860112563166	-1.39860112563166	0.563058606634667	-1.39860112563166	-1.39860112563166	-1.39860112563166	-1.39860112563166	-1.39860112563166	-1.39860112563166	-1.39860112563166	-1.39860112563166	-1.39860112563166	-1.39860112563166	-1.39860112563166	-1.39860112563166	0.519906452869738	0.0616632359108787	-1.39860112563166	-1.39860112563166	-1.39860112563166	-1.39860112563166	-1.39860112563166	-1.39860112563166	-1.39860112563166	-1.39860112563166	-1.39860112563166	-1.39860112563166	-1.39860112563166	-1.39860112563166	-1.39860112563166	-1.39860112563166	-1.39860112563166	-1.39860112563166	-1.39860112563166	0.146403754247487	-1.39860112563166	-1.39860112563166	-1.39860112563166	-1.39860112563166	0.470486695902828	-1.39860112563166	-1.39860112563166	-1.39860112563166	-1.39860112563166	-1.39860112563166	-1.39860112563166	-1.39860112563166	0.180046642840639	-1.39860112563166	-1.39860112563166	-1.39860112563166	-1.39860112563166	0.0827227236282555	-1.39860112563166	-1.39860112563166	-1.39860112563166	-1.39860112563166	-1.39860112563166	0.706324079763813	-1.39860112563166	-1.39860112563166	-0.292352135492758	-0.254432253169519	-1.39860112563166	-1.39860112563166	-1.39860112563166	-1.39860112563166	-1.39860112563166	-1.39860112563166	-0.0267845729270232	-0.288604374530653	-1.39860112563166	-1.39860112563166	-0.19059571985301	-1.39860112563166	-1.39860112563166	-1.39860112563166	-1.39860112563166	-1.39860112563166	-1.39860112563166	-1.39860112563166	0.269086741030939	-0.384574349566035	0.0587153151588793	-1.39860112563166	-1.39860112563166	-1.39860112563166	-1.39860112563166	-1.39860112563166	0.00955490820013599	-1.39860112563166	-1.39860112563166	0.186881157804791	-1.39860112563166	-1.39860112563166	-1.39860112563166	0.0328325459744394	-1.39860112563166	-1.39860112563166	-1.39860112563166	-1.39860112563166	-1.39860112563166	-1.39860112563166	-1.39860112563166	-1.39860112563166	-1.39860112563166	-1.39860112563166	-0.722725047498502	-1.39860112563166	0.466111467971589	-1.39860112563166	-1.39860112563166	0.0626491755776397	-0.174973021660686	-1.39860112563166	-1.39860112563166	0.16270232217606	-1.39860112563166	-1.39860112563166	-1.39860112563166	-1.39860112563166	-1.39860112563166	0.224376854194	-1.39860112563166	-1.39860112563166	-1.39860112563166	0.505887092558045	-0.396131374172031	-0.377410639259847	-1.39860112563166	-1.39860112563166	-1.39860112563166	-1.39860112563166	-1.39860112563166	-1.39860112563166	-1.39860112563166	-1.39860112563166	-1.39860112563166	0.105618576540103	-1.39860112563166	1.04776603305859	-1.39860112563166	-1.39860112563166	-0.217733737446969	-1.39860112563166	-1.39860112563166	-1.39860112563166	-1.39860112563166	-1.39860112563166	-1.39860112563166	-1.39860112563166	0.482826776750875	-1.39860112563166	-0.0778814374337596	-1.39860112563166	-0.274199299000528	-1.39860112563166	-1.39860112563166	-1.39860112563166	-1.39860112563166	-1.39860112563166	-1.39860112563166	-1.39860112563166	-1.39860112563166	-1.39860112563166	-1.39860112563166	-1.39860112563166	-1.39860112563166	-1.39860112563166	-1.39860112563166	0.0507647578708899	-1.39860112563166	-0.266566254312718	-1.39860112563166	-1.39860112563166	-1.39860112563166	-1.39860112563166	-1.39860112563166	-1.39860112563166	-1.39860112563166	-0.314894757652441	-1.39860112563166	-0.0513039027112156	-1.39860112563166	-1.39860112563166	-1.39860112563166	-1.39860112563166	-1.39860112563166	-1.39860112563166	-1.39860112563166	-1.39860112563166	-1.39860112563166	-1.39860112563166	0.0426029975557297	-1.39860112563166	-1.39860112563166	-1.39860112563166	-1.39860112563166	-1.39860112563166	-1.39860112563166	-0.22146750187724	0.204929762897422	-1.39860112563166	-1.39860112563166	-1.39860112563166	0.819176330379122	-1.39860112563166	-1.39860112563166	-1.39860112563166	-0.166982265268829	-1.39860112563166	-1.39860112563166	-1.39860112563166	-1.39860112563166	-1.39860112563166	0.0954496541175529	-1.39860112563166	-1.39860112563166	-1.39860112563166	-1.39860112563166	-1.39860112563166	-0.393133096096367	-1.39860112563166	-1.39860112563166	-1.39860112563166	-1.39860112563166	-1.39860112563166	-1.39860112563166	-1.39860112563166	-1.39860112563166	-0.265670952924563	-1.39860112563166	-0.0354471806660871	-1.39860112563166	-1.39860112563166	-1.39860112563166	-1.39860112563166	-0.110057631347231	-1.39860112563166	-1.39860112563166	0.505226657094351	-1.39860112563166	-1.39860112563166	-1.39860112563166	-1.39860112563166	-1.39860112563166	0.83306561670472	-1.39860112563166	-1.39860112563166	-1.39860112563166	0.0554571372570464	-1.39860112563166	-1.39860112563166	-1.39860112563166	-1.39860112563166	-1.39860112563166	-1.39860112563166	-1.39860112563166	-1.39860112563166	-1.39860112563166	-1.39860112563166	-1.39860112563166	-0.0875583341795971	0.248897608065405	-1.39860112563166	-1.39860112563166	-1.39860112563166	-1.39860112563166	-1.39860112563166	-1.39860112563166	-1.39860112563166	-1.39860112563166	-1.39860112563166	-1.39860112563166	-0.150626079937188	-1.39860112563166	-1.39860112563166	-1.39860112563166	0.400304529612674	-1.39860112563166	-1.39860112563166	0.109521485948194	-1.39860112563166	-1.39860112563166	-1.39860112563166	-1.39860112563166	-0.344699811743694	-1.39860112563166	-1.39860112563166	-1.39860112563166	-1.39860112563166	-1.39860112563166	-0.158204254407431	-1.39860112563166	-1.39860112563166	0.0947547005578869	-1.39860112563166	-1.39860112563166	-1.39860112563166	-1.39860112563166	-1.39860112563166	0.189717534106825	-0.351040278101042	-1.39860112563166	-1.39860112563166	-1.39860112563166	-1.39860112563166	-1.39860112563166	-1.39860112563166	-1.39860112563166	-1.39860112563166	-1.39860112563166	-1.39860112563166	-1.39860112563166	-0.303921392958937	-1.39860112563166	-1.39860112563166	-1.39860112563166	-0.379529373338433	-1.39860112563166	2.23664676079178	-1.39860112563166	-1.39860112563166	-1.39860112563166	0.410257040275796	-1.39860112563166	-0.201908820430298	-1.39860112563166	-0.26888644758972	-1.39860112563166	-1.39860112563166	-0.00350276812326144	-0.180303706804964	0.707868551285773	-1.39860112563166	-1.39860112563166	0.299537260391155	-0.00262188780425914	-1.39860112563166	-1.39860112563166	-1.39860112563166	0.0186314956496974	-1.39860112563166	-1.39860112563166	-1.39860112563166	-1.39860112563166	-0.326885805171444	-1.39860112563166	-1.39860112563166	-0.426070383981606	0.374023697090087	-0.597930665736762	-1.39860112563166	-1.39860112563166	-1.39860112563166	-1.39860112563166	-1.39860112563166	-1.39860112563166	-1.39860112563166	-1.39860112563166	-1.39860112563166	-1.39860112563166	-1.39860112563166	-1.39860112563166	-1.39860112563166	-1.39860112563166	-1.39860112563166	-1.39860112563166	-1.39860112563166	0.57246090337784	-0.0631713055641716	-0.569753585178163	-1.39860112563166	-1.39860112563166	-1.39860112563166	-1.39860112563166	-1.39860112563166	-1.39860112563166	-1.39860112563166	-1.39860112563166	-1.39860112563166	-1.39860112563166	-1.39860112563166	0.0899126217959318	0.0682676247600883	-0.164145480125365	-1.39860112563166	-1.39860112563166	-1.39860112563166	-1.39860112563166	-1.39860112563166	-0.0483309544505685	-1.39860112563166	-1.39860112563166	-1.39860112563166	-1.39860112563166	-0.0593321792572852	-1.39860112563166	0.119572375427676	-1.39860112563166	-1.39860112563166	-1.39860112563166	-1.39860112563166	-1.39860112563166	-1.39860112563166	-1.39860112563166	-1.39860112563166	-0.263695547221376	-1.39860112563166	-1.39860112563166	-1.39860112563166	-1.39860112563166	-0.330659669431602	-0.408324185706329	-1.39860112563166	-1.39860112563166	-0.248530418915138	-1.39860112563166	-1.39860112563166	-1.39860112563166	0.0580622288064506	-1.39860112563166	0.159987717462424	-1.39860112563166	-1.39860112563166	-0.298422895279144	-0.278059116547528	-0.328304543412078	-1.39860112563166	-1.39860112563166	-1.39860112563166	-1.39860112563166	-1.39860112563166	-0.129326377502262	-1.39860112563166	-1.39860112563166	-1.39860112563166	-1.39860112563166	-0.104703028859193	-1.39860112563166	0.394404157389548	-1.39860112563166	-1.39860112563166	-1.39860112563166	-1.39860112563166	-1.39860112563166	-1.39860112563166	-1.39860112563166	-1.39860112563166	-0.181786560378899	-1.39860112563166	-1.39860112563166	-1.39860112563166	-1.39860112563166	-1.39860112563166	-1.39860112563166	-1.39860112563166	-1.39860112563166	-1.39860112563166	-1.39860112563166	-1.39860112563166	-1.39860112563166	-1.39860112563166	-0.588855343579042	-0.0900767265074018	-0.0857885356052345	-0.0376611928535407	-1.39860112563166	-1.39860112563166	-1.39860112563166	-1.39860112563166	-1.39860112563166	-1.39860112563166	-1.39860112563166	-1.39860112563166	-1.39860112563166	0.389110815670092	-1.39860112563166	-1.39860112563166	-1.39860112563166	-1.39860112563166	-1.39860112563166	-0.0601286645479353	-1.39860112563166	-1.39860112563166	-0.328304543412078	-0.653066631146845	-1.39860112563166	-0.0747898102457465	-1.39860112563166	0.598429560306849	-1.39860112563166	0.402566225601277	-1.39860112563166	-1.39860112563166	-0.366231706751631	-1.39860112563166	-1.39860112563166	-1.39860112563166	-1.39860112563166	-1.39860112563166	-1.39860112563166	-1.39860112563166	-1.39860112563166	-1.39860112563166	-1.39860112563166	-1.39860112563166	-1.39860112563166	-1.39860112563166	-1.39860112563166	-1.39860112563166	-1.39860112563166	-1.39860112563166	-1.39860112563166	-1.39860112563166	-1.39860112563166	-1.39860112563166	-1.39860112563166	-1.39860112563166	0.154978101182564	-1.39860112563166	-1.39860112563166	-1.39860112563166	-1.39860112563166	-1.39860112563166	-1.39860112563166	-1.39860112563166	-1.39860112563166	-1.39860112563166	-1.39860112563166	-1.39860112563166	-1.39860112563166	-1.39860112563166	-1.39860112563166	-1.39860112563166	2.28623942695025	-1.39860112563166	-1.39860112563166	-1.39860112563166	-1.39860112563166	-1.39860112563166	0.0171087488354226	-1.39860112563166	0.209944671577042	-1.39860112563166	0.199129766640166	0.710524055939273	-1.39860112563166	-1.39860112563166	-1.39860112563166	0.14394906064298	-1.39860112563166	-1.39860112563166	-1.39860112563166	-1.39860112563166	-1.39860112563166	-1.39860112563166	-1.39860112563166	0.535599105873128	-1.39860112563166	-0.263515571985354	-0.212977854995817	-1.39860112563166	-1.39860112563166	-1.39860112563166	-1.39860112563166	-1.39860112563166	-1.39860112563166	-1.39860112563166	-1.39860112563166	-1.39860112563166	-1.39860112563166	-1.39860112563166	-1.39860112563166	0.271164615031521	-1.39860112563166	-1.39860112563166	0.680995398311883	-1.39860112563166	-1.39860112563166	-1.39860112563166	-1.39860112563166	-1.39860112563166	-1.39860112563166	-1.39860112563166	-1.39860112563166	-1.39860112563166	-1.39860112563166	-1.39860112563166	-1.39860112563166	-1.39860112563166	0.173682753173902	-1.39860112563166	-1.39860112563166	-1.39860112563166	-0.0529188522520814	-1.39860112563166	-1.39860112563166	-1.39860112563166	0.662525555651032	0.145458467034449	-1.39860112563166	0.173287190003196	-1.39860112563166	-0.192878301567936	-1.39860112563166	0.102972030137874	-1.39860112563166	-1.39860112563166	-1.39860112563166	1.19780585448374	-1.39860112563166	-1.39860112563166	-1.39860112563166	-1.39860112563166	-1.39860112563166	-1.39860112563166	-1.39860112563166	-1.39860112563166	-1.39860112563166	-1.39860112563166	-1.39860112563166	-1.39860112563166	0.782300778307817	-1.39860112563166	-1.39860112563166	-1.39860112563166	0.0629781902901553	-1.39860112563166	0.380290778235514	-1.39860112563166	-1.39860112563166	-1.39860112563166	-1.39860112563166	-1.39860112563166	-1.39860112563166	-1.39860112563166	-1.39860112563166	-1.39860112563166	-1.39860112563166	-1.39860112563166	-1.39860112563166	-1.39860112563166	-1.39860112563166	-1.39860112563166	-0.251121091419744	-1.39860112563166	-1.39860112563166	-1.39860112563166	-1.39860112563166	-1.39860112563166	-1.39860112563166	-1.39860112563166	-1.39860112563166	-1.39860112563166	-1.39860112563166	-1.39860112563166	-1.39860112563166	-1.39860112563166	-1.39860112563166	-1.39860112563166	-1.39860112563166	-1.39860112563166	-1.39860112563166	-1.39860112563166	-1.39860112563166	-1.39860112563166	-1.39860112563166	-1.39860112563166	-1.39860112563166	0.181647956487743	-0.115599491803252	-1.39860112563166	0.234768711872534	-1.39860112563166	-1.39860112563166	0.139630311907755	-0.22827427701355	-0.351190192692712	-0.0301536729724312	0.525323966859896	-1.39860112563166	-1.39860112563166	-1.39860112563166	0.472999649907045	-1.39860112563166	-1.39860112563166	-1.39860112563166	-1.39860112563166	-0.0817216822112133	-1.39860112563166	0.478688285694851	-1.39860112563166	-1.39860112563166	-1.39860112563166	-1.39860112563166	-1.39860112563166	-1.39860112563166	-1.39860112563166	-1.39860112563166	-1.39860112563166	-1.39860112563166	-1.39860112563166	-1.39860112563166	-1.39860112563166	0.682698696338538	-1.39860112563166	-1.39860112563166	-1.39860112563166	-1.39860112563166	-1.39860112563166	-1.39860112563166	-1.39860112563166	-1.39860112563166	-1.39860112563166	-1.39860112563166	-0.468022140008635	-1.39860112563166	0.447474642707794	-0.194119103256753	-1.39860112563166	-1.39860112563166	-0.13882183739027	-0.0719404901188538	-1.39860112563166	-1.39860112563166	-1.39860112563166	-1.39860112563166	-1.39860112563166	0.188095152208592	-1.39860112563166	-1.39860112563166	-1.39860112563166	-1.39860112563166	-1.39860112563166	-0.0706404609992257	-1.39860112563166	-1.39860112563166	-1.39860112563166	-1.39860112563166	-1.39860112563166	0.273481361867301	-1.39860112563166	-1.39860112563166	-1.39860112563166	-1.39860112563166	-1.39860112563166	-1.39860112563166	-1.39860112563166	-1.39860112563166	-1.39860112563166	-1.39860112563166	-1.39860112563166	-1.39860112563166	0.466111467971589	-1.39860112563166	-1.39860112563166	-1.39860112563166	-1.39860112563166	0.233024725507234	-1.39860112563166	-1.39860112563166	-1.39860112563166	-1.39860112563166	-1.39860112563166	0.741333231295592	-1.39860112563166	-1.39860112563166	-1.39860112563166	-1.39860112563166	-1.39860112563166	-1.39860112563166	-1.39860112563166	0.183454425385047	-0.710756058024868	-0.128624915133759	-1.39860112563166	-1.39860112563166	-0.0724596450617002	-1.39860112563166	-1.39860112563166	-1.39860112563166	-1.39860112563166	0.0854514664195687	-1.39860112563166	-1.39860112563166	-1.39860112563166	-1.39860112563166	-1.39860112563166	-1.39860112563166	-1.39860112563166	-1.39860112563166	-1.39860112563166	-1.39860112563166	-1.39860112563166	-1.39860112563166	-1.39860112563166	-1.39860112563166	0.977978667874727	-1.39860112563166	-1.39860112563166	0.307810336205975	0.67675503742966	0.349277404860997	-1.39860112563166	-1.39860112563166	-1.39860112563166	-1.39860112563166	-1.39860112563166	-1.39860112563166	-1.39860112563166	-1.39860112563166	-0.0918327208152407	-1.39860112563166	-1.39860112563166	-1.39860112563166	-1.39860112563166	-1.39860112563166	-1.39860112563166	-1.39860112563166	0.215000330827001	-1.39860112563166	-1.39860112563166	-1.39860112563166	-1.39860112563166	-1.39860112563166	-1.39860112563166	-1.39860112563166	-1.39860112563166	-1.39860112563166	0.33943019962596	-1.39860112563166	-1.39860112563166	-1.39860112563166	-1.39860112563166	-0.132123062679408	-1.39860112563166	0.244004935731079	0.183655471495292	-1.39860112563166	-1.39860112563166	-1.39860112563166	-1.39860112563166	-1.39860112563166	-1.39860112563166	-1.39860112563166	-1.39860112563166	-1.39860112563166	-1.39860112563166	-1.39860112563166	-1.39860112563166	-1.39860112563166	-1.39860112563166	-1.39860112563166	-1.39860112563166	-0.471005581258872	-1.39860112563166	-1.39860112563166	0.0861356190320029	-0.112956133843596	-1.39860112563166	-1.39860112563166	-0.453616212011076	-0.0627753852284757	-0.044251246504471	-1.39860112563166	-1.39860112563166	0.0384856923054374	-0.0850282957334407	-1.39860112563166	-1.39860112563166	-1.39860112563166	-1.39860112563166	0.566041046085572	-1.39860112563166	-1.39860112563166	-0.583285641984908	-1.39860112563166	-1.39860112563166	-1.39860112563166	-1.39860112563166	-1.39860112563166	-1.39860112563166	-1.39860112563166	-1.39860112563166	0.499638737567329	-1.39860112563166	-1.39860112563166	-0.264953538852241	-1.39860112563166	-1.39860112563166	-1.39860112563166	-1.39860112563166	-1.39860112563166	-1.39860112563166	-1.39860112563166	-0.181151569911628	-1.39860112563166	-1.39860112563166	-1.39860112563166	-0.636881357734275	-1.39860112563166	-1.39860112563166	-1.39860112563166	-0.292012625334263	-0.539050555348371	-1.39860112563166	-1.39860112563166	-1.39860112563166	-1.39860112563166	-0.238788447503604	-0.409380289735284	-1.39860112563166	-1.39860112563166	-1.39860112563166	-0.253698343912352	-1.39860112563166	-0.58936533950488	-1.39860112563166	-0.541366637672509	-0.077624464365957	-1.39860112563166	-1.39860112563166	-1.39860112563166	-1.39860112563166	-1.39860112563166	-1.39860112563166	-1.39860112563166	-1.39860112563166	-1.39860112563166	-1.39860112563166	0.154594444642058	-0.236513123811932	0.00865508828466809	-1.39860112563166	-1.39860112563166	-1.39860112563166	0.355047261829633	-0.201399951434362	-0.315541977778086	-0.117274905671083	-0.279193711812417	-1.39860112563166	-1.39860112563166	0.00521880461173195	-0.486605347912332	-1.39860112563166	-1.39860112563166	-0.413579725613464	-0.55600452084833	0.478265256045766	-1.39860112563166	-1.39860112563166	-0.554704684676002	-1.39860112563166	-1.39860112563166	-1.39860112563166	-1.39860112563166	-1.39860112563166	-0.38373741045008	-0.584664297757041	-1.39860112563166	-0.330816260308002	-1.39860112563166	-0.414883918830398	-0.453616212011076	-1.39860112563166	-1.39860112563166	-1.39860112563166	-1.39860112563166	-0.0898254087297637	-1.39860112563166	-0.324511735469654	0.430917063307928	-1.39860112563166	-1.39860112563166	0.108099299578205	-1.39860112563166	-1.39860112563166	-1.39860112563166	-1.39860112563166	-1.39860112563166	-1.39860112563166	-0.0159811700543283	-0.675750951112113	0.015590019311629	-0.177964928268901	-1.39860112563166	-0.519816303820617	-1.39860112563166	-1.39860112563166	-1.39860112563166	-1.39860112563166	-1.39860112563166	-0.321487385974017	-1.39860112563166	-1.39860112563166	-1.39860112563166	-1.39860112563166	-1.39860112563166	-1.39860112563166	-1.39860112563166	-1.39860112563166	-1.39860112563166	-1.39860112563166	-1.39860112563166	-1.39860112563166	-0.335799853419867	-1.39860112563166	-1.39860112563166	-1.39860112563166	-1.39860112563166	-1.39860112563166	0.844994943260205	0.355310745357904	-1.39860112563166	-1.39860112563166	-1.39860112563166	-1.39860112563166	-1.39860112563166	-1.39860112563166	-1.39860112563166	-1.39860112563166	-1.39860112563166	-1.39860112563166	0.103412308053684	-0.0261405504181554	0.936438520754186	-0.827521553323125	-0.148526633789237	-1.39860112563166	-0.565797588986122	-0.59333649778751	-1.39860112563166	-1.39860112563166	-0.42083404286391	-1.39860112563166	-1.39860112563166	-1.39860112563166	-1.39860112563166	-1.39860112563166	-1.39860112563166	-1.39860112563166	0.37974343401995	-1.39860112563166	-1.39860112563166	-1.39860112563166	-1.39860112563166	-1.39860112563166	-1.39860112563166	-1.39860112563166	-1.39860112563166	-1.39860112563166	-1.39860112563166	-1.39860112563166	-1.39860112563166	-1.39860112563166	-1.39860112563166	-0.127453764539878	-0.43932423195827	-1.39860112563166	0.054158924128008	-1.39860112563166	-0.41670334355067	-0.554611672861432	-0.366956556041748	-1.39860112563166	-0.602386791713987	-1.39860112563166	-1.39860112563166	-1.39860112563166	-1.39860112563166	-1.39860112563166	-1.39860112563166	-0.729085907762689	-0.130143589557796	-0.370419965814665	-0.127805378774914	-1.39860112563166	-1.39860112563166	-0.36477856535489	-0.53711006623065	-1.39860112563166	0.179047933241629	0.558048476097062	-1.39860112563166	-1.39860112563166	-1.39860112563166	-1.39860112563166	-1.39860112563166	-1.39860112563166	-1.39860112563166	-1.39860112563166	-1.39860112563166	-1.39860112563166	-1.39860112563166	-1.39860112563166	-1.39860112563166	-1.39860112563166	-1.39860112563166	-0.636657492832288	-1.39860112563166	-1.39860112563166	-1.39860112563166	-1.39860112563166	-1.39860112563166	-0.492348615598019	-1.39860112563166	-0.284137568439772	-1.39860112563166	-0.703774696131472	-0.667922162181133	-0.702853021044584	-0.261892835489162	-1.39860112563166	-0.549084336252166	-0.0208398012691296	-1.39860112563166	0.241352140698131	-1.39860112563166	-0.58302658305857	-0.0182727785863083	-1.39860112563166	-1.39860112563166	-1.39860112563166	-1.39860112563166	-1.39860112563166	0.0300265019874409	-0.517371310337969	-1.39860112563166	-0.409512126211545	-1.39860112563166	-1.39860112563166	-1.39860112563166	-1.39860112563166	-0.612978839612977	-0.271638599405594	-1.39860112563166	-1.39860112563166	-1.39860112563166	-0.502913010758338	-0.181998051450095	-1.39860112563166	-0.147247894997343	-0.655975965563938	-0.583889423147874	-1.39860112563166	-1.39860112563166	-0.122743399766125	-0.249642357913818	-1.39860112563166	0.147161044171412	-1.39860112563166	-1.39860112563166	-1.39860112563166	-0.503864863037106	-1.39860112563166	-1.39860112563166	0.123203119445918	0.885006959263158	-0.132819953098421	-1.39860112563166	-1.39860112563166	-0.0390405272371627	-1.39860112563166	-1.39860112563166	-1.39860112563166	-1.39860112563166	-1.39860112563166	-1.39860112563166	-1.39860112563166	-1.39860112563166	-1.39860112563166	-0.412402653766771	-1.39860112563166	-0.247230013433324	0.428360521807176	0.517549756172501	0.306994522508566	-1.39860112563166	0.0152867538614038	-1.39860112563166	-1.39860112563166	-1.39860112563166	-0.226920232156199	-1.39860112563166	0.105795430273666	-1.39860112563166	-1.39860112563166	-1.39860112563166	-1.39860112563166	-1.39860112563166	0.158056072688009	-0.566745340085827	-1.39860112563166	-1.39860112563166	-1.39860112563166	-0.257083612545762	-1.39860112563166	-1.39860112563166	-1.39860112563166	-0.11607871329583	-0.592747710229412	-1.39860112563166	-1.39860112563166	-1.39860112563166	-0.0379373312352827	-0.711535946108896	-1.39860112563166	-0.686455708938851	-1.39860112563166	-0.690120230526514	-1.39860112563166	-1.39860112563166	-1.39860112563166	-1.39860112563166	-1.39860112563166	-1.39860112563166	-1.39860112563166	-1.39860112563166	-1.39860112563166	-0.457883322041436	-0.687874837267608	-1.39860112563166	-0.658510635861465	-1.39860112563166	-1.39860112563166	-0.52496310796496	-1.39860112563166	0.0168046821376256	-1.39860112563166	-0.0509443884537184	-0.190387711222137	0.400022360992152	-1.39860112563166	-1.39860112563166	-1.39860112563166	-1.39860112563166	-1.39860112563166	-1.39860112563166	-1.39860112563166	-0.0923333979385392	-1.39860112563166	-1.39860112563166	-1.39860112563166	-1.39860112563166	-1.39860112563166	-1.39860112563166	-1.39860112563166	-1.39860112563166	-0.267638472081527	0.0290941669010109	0.35058425685325	-0.0166982937963642	-0.326885805171444	-0.485833534380641	-0.222250067863098	-0.216054441701959	-1.39860112563166	-1.39860112563166	-1.39860112563166	-1.39860112563166	-1.39860112563166	-1.39860112563166	-1.39860112563166	-1.39860112563166	-1.39860112563166	0.0823825126224979	-1.39860112563166	-1.39860112563166	-1.39860112563166	-1.39860112563166	-1.39860112563166	-1.39860112563166	-1.39860112563166	-1.39860112563166	-0.554425582537792	-1.39860112563166	-0.552933650797699	-0.199257176822488	-1.39860112563166	-1.39860112563166	-1.39860112563166	-0.112232965060292	-1.39860112563166	-0.432372505253531	-1.39860112563166	-1.39860112563166	-0.580600108088128	-1.39860112563166	-0.259357938711992	-0.595765926894081	-0.686391060340737	-1.39860112563166	0.422109006854226	-1.39860112563166	-1.39860112563166	-0.0840129987108372	-0.767326356684523	-1.39860112563166	-1.39860112563166	-0.148601757626039	-1.39860112563166	-1.39860112563166	-1.39860112563166	-0.36200487484214	-1.39860112563166	-0.0506296231401551	-1.39860112563166	-1.39860112563166	-0.272611473625222	-1.39860112563166	-1.39860112563166	-1.39860112563166	-1.39860112563166	0.0789911121821341	-1.39860112563166	0.151533856714193	-1.39860112563166	-1.39860112563166	-0.285172018437114	-0.425180790158475	-1.39860112563166	-1.39860112563166	-1.39860112563166	-1.39860112563166	-1.39860112563166	-1.39860112563166	-1.39860112563166	-1.39860112563166	-0.392174886851751	-1.39860112563166	-0.425689350781928	-1.39860112563166	-1.39860112563166	-1.39860112563166	-1.39860112563166	-1.39860112563166	-1.39860112563166	-1.39860112563166	-0.743882490699648	-1.39860112563166	-0.155208292405147	-1.39860112563166	-1.39860112563166	-0.494029113665767	-0.46894237144004	-1.39860112563166	-1.39860112563166	-1.39860112563166	-1.39860112563166	-1.39860112563166	-1.39860112563166	-1.39860112563166	-1.39860112563166	-1.39860112563166	-1.39860112563166	-1.39860112563166	-1.39860112563166	-1.39860112563166	-1.39860112563166	-1.39860112563166	-1.39860112563166	-1.39860112563166	-1.39860112563166	-0.322922379242108	-1.39860112563166	-1.39860112563166	-1.39860112563166	-0.373000428180418	-1.39860112563166	-1.39860112563166	-1.39860112563166	-1.39860112563166	-1.39860112563166	-1.39860112563166	-1.39860112563166	-1.39860112563166	-1.39860112563166	-1.39860112563166	-1.39860112563166	-0.531625629036968	-1.39860112563166	-1.39860112563166	-1.39860112563166	-1.39860112563166	-1.39860112563166	-0.14769956724953	-1.39860112563166	-1.39860112563166	-1.39860112563166	-1.39860112563166	-1.39860112563166	-1.39860112563166	-1.39860112563166	-1.39860112563166	-1.39860112563166	-1.39860112563166	-1.39860112563166	-1.39860112563166	-0.00613727166834313	-1.39860112563166	-1.39860112563166	0.0689321600752692	-1.39860112563166	-1.39860112563166	-0.986957725623723	-0.266596069687522	-0.638926922079188	-0.980014235424434	-1.39860112563166	-0.693808265682521	-0.0761660115425282	-0.525163604904992	-0.971511733933552	-0.352611970855825	-0.799827049587041	-0.788331492483352	-0.366014028512682	-0.333781634328189	-0.862035172932733	-0.500949446688129	-0.485999043721201	-0.648837118003225	-1.39860112563166	-1.39860112563166	-1.39860112563166	-0.299092734675856	-0.220389497546883	-1.39860112563166	-1.39860112563166	-1.39860112563166	-1.39860112563166	-1.39860112563166	-0.296407775898293	-1.39860112563166	-1.39860112563166	-1.39860112563166	-0.175187299956768	-1.39860112563166	-1.39860112563166	-1.39860112563166	-1.39860112563166	-1.39860112563166	-0.47305873373776	0.527821437848198	-1.39860112563166	-0.618044447608676	-1.39860112563166	-1.39860112563166	-1.39860112563166	-0.526364483672798	-1.39860112563166	-0.1826320082421	-0.565435926085675	-1.39860112563166	0.305854120235364	-1.39860112563166	-1.39860112563166	-0.0852818262872139	-1.39860112563166	-1.39860112563166	-1.39860112563166	-1.39860112563166	-1.39860112563166	0.520918964991733	0.345632114953573	-1.39860112563166	-1.39860112563166	-1.39860112563166	0.187690222016452	-1.39860112563166	-1.39860112563166	-1.39860112563166	-1.39860112563166	-0.075693330293251	-1.39860112563166	-1.39860112563166	-1.39860112563166	-1.39860112563166	-1.39860112563166	-1.39860112563166	-1.39860112563166	-1.39860112563166	-0.0279098456075336	-1.39860112563166	-1.39860112563166	0.29424039961833	-1.39860112563166	-1.39860112563166	-1.39860112563166	-0.0885670834890707	-1.39860112563166	-1.39860112563166	-1.39860112563166	-0.255713989232086	-0.149052276864881	-1.39860112563166	0.622270758379097	-1.39860112563166	-1.39860112563166	-1.39860112563166	-1.39860112563166	-1.39860112563166	-1.39860112563166	-0.042884699955898	-1.39860112563166	-0.417869023705926	-1.39860112563166	0.308790681092999	-0.236703128558628	-1.39860112563166	-1.39860112563166	-1.39860112563166	-0.299761644142366	-1.39860112563166	-1.39860112563166	-1.39860112563166	-1.39860112563166	-1.39860112563166	-1.39860112563166	-0.0233952257911271	-1.39860112563166	0.0992864574358448	-1.39860112563166	-1.39860112563166	-1.39860112563166	-1.39860112563166	-1.39860112563166	-1.39860112563166	-1.39860112563166	-1.39860112563166	-1.39860112563166	-0.17647112300146	-1.39860112563166	-1.39860112563166	-1.39860112563166	-1.39860112563166	-1.39860112563166	-0.193499075599028	-1.39860112563166	0.297606058923144	-1.39860112563166	-1.39860112563166	-1.39860112563166	0.505887092558045	0.29568065986881	-1.39860112563166	-1.39860112563166	-1.39860112563166	-1.39860112563166	-1.39860112563166	-1.39860112563166	-1.39860112563166	-1.39860112563166	-0.0515733862818046	0.719223607392621	-1.39860112563166	-1.39860112563166	-1.39860112563166	-1.39860112563166	-1.39860112563166	-1.39860112563166	-1.39860112563166	-1.39860112563166	-1.39860112563166	-1.39860112563166	-1.39860112563166	-1.39860112563166	-1.39860112563166	-1.39860112563166	-1.39860112563166	-1.39860112563166	-1.39860112563166	-1.39860112563166	-1.39860112563166	-1.39860112563166	-1.39860112563166	-1.39860112563166	-1.39860112563166	-1.39860112563166	-1.39860112563166	0.406827865077538	-1.39860112563166	0.262209225481842	-1.39860112563166	-1.39860112563166	-1.39860112563166	-1.39860112563166	0.154594444642058	-1.39860112563166	0.241131578477926	-1.39860112563166	-1.39860112563166	-1.39860112563166	-1.39860112563166	-1.39860112563166	0.217119023110744	0.799414786868029	-1.39860112563166	-1.39860112563166	-1.39860112563166	-1.39860112563166	-1.39860112563166	-1.39860112563166	-1.39860112563166	-1.39860112563166	-1.39860112563166	-1.39860112563166	-1.39860112563166	-1.39860112563166	-1.39860112563166	-1.39860112563166	0.5428846303453	-1.39860112563166	0.775834566653423	-1.39860112563166	-1.39860112563166	-1.39860112563166	-1.39860112563166	-1.39860112563166	0.778389704170502	-1.39860112563166	-1.39860112563166	-1.39860112563166	-1.39860112563166	-1.39860112563166	-1.39860112563166	-1.39860112563166	-1.39860112563166	-1.39860112563166	0.0957974352814348	-1.39860112563166	-1.39860112563166	0.362998400116574	-1.39860112563166	0.849015262475476	0.194201175873154	-1.39860112563166	0.0813630506666402	0.172891881539095	-1.39860112563166	-1.39860112563166	-1.39860112563166	-1.39860112563166	-1.39860112563166	-1.39860112563166	0.445256539932774	-1.39860112563166	-1.39860112563166	-1.39860112563166	-1.39860112563166	-1.39860112563166	-1.39860112563166	-1.39860112563166	-1.39860112563166	-1.39860112563166	-1.39860112563166	-1.39860112563166	0.464245044815014	-1.39860112563166	-1.39860112563166	-0.211981430856795	-1.39860112563166	-0.365941446153624	-1.39860112563166	-1.39860112563166	-1.39860112563166	-1.39860112563166	0.801173888625545	-1.39860112563166	-1.39860112563166	-1.39860112563166	-1.39860112563166	-1.39860112563166	-1.39860112563166	-1.39860112563166	-1.39860112563166	0.11704383336756	-1.39860112563166	-1.39860112563166	-1.39860112563166	-1.39860112563166	-1.39860112563166	-1.39860112563166	-1.39860112563166	0.315199590161628	-1.39860112563166	-1.39860112563166	-1.39860112563166	-1.39860112563166	-1.39860112563166	-1.39860112563166	-1.39860112563166	-1.39860112563166	-0.610980869463312	-1.39860112563166	-0.0635669431424853	-1.39860112563166	-1.39860112563166	-1.39860112563166	-1.39860112563166	-1.39860112563166	-1.39860112563166	-1.39860112563166	-1.39860112563166	-1.39860112563166	0.502591317851526	-1.39860112563166	1.02116451622965	-0.113918854233379	-1.39860112563166	-1.39860112563166	-1.39860112563166	-1.39860112563166	-1.39860112563166	-1.39860112563166	-1.39860112563166	-1.39860112563166	-1.39860112563166	-1.39860112563166	-1.39860112563166	-1.39860112563166	-1.39860112563166	-1.39860112563166	-1.39860112563166	-1.39860112563166	0.924843732317573	-1.39860112563166	-1.39860112563166	-1.39860112563166	-1.39860112563166	-1.39860112563166	-1.39860112563166	-0.0832502897775102	-1.39860112563166	-1.39860112563166	-1.39860112563166	-1.39860112563166	-1.39860112563166	-1.39860112563166	-1.39860112563166	-1.39860112563166	-1.39860112563166	0.0786530388075113	-1.39860112563166	-1.39860112563166	-1.39860112563166	0.0881928229799204	-1.39860112563166	-1.39860112563166	-1.39860112563166	0.464245044815014	-1.39860112563166	-1.39860112563166	-1.39860112563166	-1.39860112563166	-1.39860112563166	-1.39860112563166	-1.39860112563166	-1.39860112563166	-1.39860112563166	-1.39860112563166	-1.39860112563166	-1.39860112563166	-0.110299767961409	-1.39860112563166	-1.39860112563166	-1.39860112563166	-1.39860112563166	-1.39860112563166	-1.39860112563166	-1.39860112563166	0.128690601778574	-1.39860112563166	-1.39860112563166	-1.39860112563166	-1.39860112563166	0.176061497358428	-1.39860112563166	-1.39860112563166	0.509863238983529	-1.39860112563166	-1.39860112563166	-1.39860112563166	-1.39860112563166	-1.39860112563166	-1.39860112563166	0.844727709911615	-1.39860112563166	-1.39860112563166	0.553546724273562	1.70830058032174	0.506548170565166	-1.39860112563166	-1.39860112563166	-1.39860112563166	-1.39860112563166	-1.39860112563166	-1.39860112563166	-1.39860112563166	-1.39860112563166	-1.39860112563166	-1.39860112563166	-1.39860112563166	-1.39860112563166	-1.39860112563166	-1.39860112563166	-0.0214086724978548	0.0837445304606846	-1.39860112563166	-1.39860112563166	-1.39860112563166	0.2269586979929	0.56593798818387	-1.39860112563166	-1.39860112563166	-1.39860112563166	0.41823144507659	0.552838608271502	-1.39860112563166	-1.39860112563166	-0.0585345493768251	-1.39860112563166	0.575379885885006	0.105972336324203	-0.244618989744312	-1.39860112563166	-1.39860112563166	-1.39860112563166	-1.39860112563166	-0.492185623280837	-1.39860112563166	0.0311161269766396	-1.39860112563166	-0.823463994468082	-0.867168060921682	-1.39860112563166	-1.39860112563166	-0.304252622806658	-1.39860112563166	-1.39860112563166	-1.39860112563166	-1.39860112563166	-1.39860112563166	-0.00379609279392984	-1.39860112563166	-1.39860112563166	-1.39860112563166	-1.39860112563166	-1.39860112563166	-1.39860112563166	-0.144302604816578	-1.39860112563166	-1.39860112563166	-1.39860112563166	0.278608105410081	-1.39860112563166	-1.39860112563166	-1.39860112563166	-1.39860112563166	-1.39860112563166	0.218819174005103	-1.39860112563166	-1.39860112563166	-1.39860112563166	-1.39860112563166	-1.39860112563166	-1.39860112563166	-1.39860112563166	-1.39860112563166	-1.39860112563166	-1.39860112563166	0.514531645403073	-1.39860112563166	-1.39860112563166	0.508535271326484	0.956513500224433	-1.39860112563166	-1.39860112563166	-1.39860112563166	-1.39860112563166	-1.39860112563166	-1.39860112563166	-1.39860112563166	-1.39860112563166	-1.39860112563166	-1.39860112563166	-1.39860112563166	-1.39860112563166	-1.39860112563166	-1.39860112563166	-1.39860112563166	-1.39860112563166	-1.39860112563166	-1.39860112563166	-0.254065434124351	-1.39860112563166	-1.39860112563166	-1.39860112563166	0.880877628156033	0.0954496541175529	-1.39860112563166	-1.39860112563166	0.500621504400116	-1.39860112563166	-1.39860112563166	0.183253444844529	-1.39860112563166	-1.39860112563166	-1.39860112563166	-1.39860112563166	-1.39860112563166	-1.39860112563166	-1.39860112563166	-1.39860112563166	-1.39860112563166	-1.39860112563166	-1.39860112563166	-1.39860112563166	-1.39860112563166	0.450105547605111	-1.39860112563166	-1.39860112563166	0.483785425166191	-1.39860112563166	-1.39860112563166	-1.39860112563166	-1.39860112563166	-1.39860112563166	-1.39860112563166	-1.39860112563166	-1.39860112563166	-1.39860112563166	-1.39860112563166	-1.39860112563166	-1.39860112563166	-1.39860112563166	-1.39860112563166	-1.39860112563166	-1.39860112563166	-1.39860112563166	0.357686897613572	-1.39860112563166	-1.39860112563166	-1.39860112563166	-1.39860112563166	0.83306561670472	-1.39860112563166	0.775470286864027	0.958382672040226	-1.39860112563166	-1.39860112563166	-0.453616212011076	0.744116662959869	-1.39860112563166	-1.39860112563166	-1.39860112563166	-1.39860112563166	-1.39860112563166	-1.39860112563166	-1.39860112563166	-1.39860112563166	-1.39860112563166	-1.39860112563166	0.703464659912418	-1.39860112563166	-1.39860112563166	0.636497488998359	-1.39860112563166	-1.39860112563166	-1.39860112563166	-1.39860112563166	-1.39860112563166	-1.39860112563166	-1.39860112563166	-1.39860112563166	-1.39860112563166	-1.39860112563166	-1.39860112563166	-1.39860112563166	-1.39860112563166	-1.39860112563166	-1.39860112563166	-1.39860112563166	-1.39860112563166	0.77741524796355	0.470486695902828	-1.39860112563166	0.541142941213604	-1.39860112563166	0.854410448681851	-1.39860112563166	-1.39860112563166	-1.39860112563166	-1.39860112563166	-1.39860112563166	-1.39860112563166	-0.117752639771871	-1.39860112563166	-1.39860112563166	-1.39860112563166	-1.39860112563166	-1.39860112563166	-1.39860112563166	-1.39860112563166	-1.39860112563166	-1.39860112563166	-1.39860112563166	-1.39860112563166	0.161149643361598	-1.39860112563166	-1.39860112563166	-1.39860112563166	-1.39860112563166	-1.39860112563166	0.278608105410081	0.711855539567657	-1.39860112563166	-1.39860112563166	-1.39860112563166	-1.39860112563166	-1.39860112563166	0.140191885970997	-1.39860112563166	0.798160903902609	-1.39860112563166	-1.39860112563166	0.0923287334033955	0.394310924603202	-1.39860112563166	0.593908085112494	-1.39860112563166	-1.39860112563166	-1.39860112563166	-1.39860112563166	-1.39860112563166	-0.53053938306085	-1.39860112563166	-1.39860112563166	-1.39860112563166	-1.39860112563166	-0.318604313476431	-0.542039609249709	0.289621489413885	-0.540210294517434	-1.39860112563166	-1.39860112563166	-1.39860112563166	-0.249827439990775	-1.39860112563166	-1.39860112563166	-1.39860112563166	-1.39860112563166	-1.39860112563166	-0.334092694372087	-0.171748240327593	-1.39860112563166	-1.39860112563166	0.4842119280819	-1.39860112563166	0.107389471408586	0.37974343401995	0.607178870060645	-1.39860112563166	-1.39860112563166	-0.133284041978897	-1.39860112563166	-0.252963348641488	-1.39860112563166	-1.39860112563166	0.181247237449401	-1.39860112563166	-1.39860112563166	-1.39860112563166	-1.39860112563166	-1.39860112563166	-1.39860112563166	-1.39860112563166	-1.39860112563166	-1.39860112563166	-1.39860112563166	-1.39860112563166	-1.39860112563166	-0.344699811743694	0.140941461485624	0.256534448733692	-1.39860112563166	-1.39860112563166	-1.39860112563166	-1.39860112563166	-1.39860112563166	-1.39860112563166	-1.39860112563166	-1.39860112563166	-1.39860112563166	-1.39860112563166	-1.39860112563166	-1.39860112563166	-1.39860112563166	-1.39860112563166	-1.39860112563166	-1.39860112563166	-1.39860112563166	-0.315056645128521	-1.39860112563166	-0.00364944932033953	-1.39860112563166	-1.39860112563166	-1.39860112563166	-1.39860112563166	-1.39860112563166	-1.39860112563166	-1.39860112563166	0.0161970302258951	-1.39860112563166	-1.39860112563166	-1.39860112563166	-1.39860112563166	-0.328933727750588	-1.39860112563166	-1.39860112563166	-1.39860112563166	-1.39860112563166	-1.39860112563166	-1.39860112563166	0.769666775534902	-1.39860112563166	-1.39860112563166	-1.39860112563166	0.112376028297231	-1.39860112563166	-1.39860112563166	-1.39860112563166	0.165819555358613	-1.39860112563166	-1.39860112563166	-1.39860112563166	-1.39860112563166	-1.39860112563166	-0.118229950351921	-1.39860112563166	0.530784814228454	-1.39860112563166	-1.39860112563166	-1.39860112563166	-1.39860112563166	-1.39860112563166	-1.39860112563166	-1.39860112563166	-1.39860112563166	-1.39860112563166	-1.39860112563166	-1.39860112563166	0.630138724378707	-1.39860112563166	-1.39860112563166	-1.39860112563166	-1.39860112563166	-1.39860112563166	-1.39860112563166	-1.39860112563166	-1.39860112563166	-1.39860112563166	-1.39860112563166	-1.39860112563166	-1.39860112563166	-1.39860112563166	-1.39860112563166	-1.39860112563166	-1.39860112563166	-1.39860112563166	0.123203119445918	-1.39860112563166	-1.39860112563166	-1.39860112563166	-1.39860112563166	-1.39860112563166	-1.39860112563166	-1.39860112563166	-1.39860112563166	-1.39860112563166	-1.39860112563166	-1.39860112563166	-1.39860112563166	-1.39860112563166	-1.39860112563166	-1.39860112563166	-1.39860112563166	-1.39860112563166	0.418038159788455	-1.39860112563166	-1.39860112563166	-1.39860112563166	-0.166764595329969	-1.39860112563166	-1.39860112563166	-1.39860112563166	-0.251858813553266	-0.18136331966919	-1.39860112563166	-1.39860112563166	-0.217141678029418	-1.39860112563166	-1.39860112563166	0.297124166407307	-1.39860112563166	-1.39860112563166	0.45683075984407	0.0895682634369888	-1.39860112563166	0.0875062957091423	-1.39860112563166	-1.39860112563166	-1.39860112563166	-1.39860112563166	-1.39860112563166	-1.39860112563166	-1.39860112563166	-1.39860112563166	-1.39860112563166	-1.39860112563166	-1.39860112563166	-1.39860112563166	-0.277359592604809	-1.39860112563166	-1.39860112563166	-1.39860112563166	-1.39860112563166	-1.39860112563166	-1.39860112563166	-1.39860112563166	-1.39860112563166	0.0410159683984557	-1.39860112563166	-1.39860112563166	-1.39860112563166	-1.39860112563166	-1.39860112563166	-1.39860112563166	-1.39860112563166	-1.39860112563166	-1.39860112563166	-1.39860112563166	-1.39860112563166	-0.304749039479752	-1.39860112563166	-1.39860112563166	-1.39860112563166	-1.39860112563166	-0.229817322516144	-1.39860112563166	-1.39860112563166	-1.39860112563166	-1.39860112563166	-1.39860112563166	-1.39860112563166	-1.39860112563166	-1.39860112563166	-1.39860112563166	-1.39860112563166	-1.39860112563166	0.0548076708045888	-1.39860112563166	-1.39860112563166	-1.39860112563166	0.442845149508029	0.638897000525798	-1.39860112563166	-1.39860112563166	-1.39860112563166	-1.39860112563166	-1.39860112563166	-1.39860112563166	-1.39860112563166	-1.39860112563166	-1.39860112563166	-1.39860112563166	-1.39860112563166	-1.39860112563166	-1.39860112563166	-1.39860112563166	0.466111467971589	-1.39860112563166	0.559476224829107	-1.39860112563166	0.514531645403073	-1.39860112563166	-1.39860112563166	-1.39860112563166	-1.39860112563166	-1.39860112563166	-1.39860112563166	-1.39860112563166	-1.39860112563166	-1.39860112563166	-1.39860112563166	-1.39860112563166	-1.39860112563166	-1.39860112563166	-1.39860112563166	-1.39860112563166	-1.39860112563166	-1.39860112563166	-1.39860112563166	-1.39860112563166	-1.39860112563166	-1.39860112563166	-1.39860112563166	0.374837756845075	-1.39860112563166	-1.39860112563166	-1.39860112563166	-1.39860112563166	-1.39860112563166	-1.39860112563166	-1.39860112563166	-1.39860112563166	-1.39860112563166	-1.39860112563166	-1.39860112563166	-1.39860112563166	-1.39860112563166	-1.39860112563166	-1.39860112563166	-1.39860112563166	-1.39860112563166	-1.39860112563166	0.203682334717736	-1.39860112563166	-1.39860112563166	-1.39860112563166	-1.39860112563166	0.393007047307139	-1.39860112563166	0.264264659073667	-1.39860112563166	-1.39860112563166	-1.39860112563166	-1.39860112563166	-1.39860112563166	-1.39860112563166	-1.39860112563166	-1.39860112563166	-1.39860112563166	-1.39860112563166	-1.39860112563166	-1.39860112563166	-1.39860112563166	-1.39860112563166	-0.321008088267973	-1.39860112563166	0.0577359582671149	-1.39860112563166	-1.39860112563166	-1.39860112563166	-1.39860112563166	-0.0340589771628397	-1.39860112563166	0.56269952862281	-1.39860112563166	-1.39860112563166	-1.39860112563166	-1.39860112563166	-1.39860112563166	-1.39860112563166	-1.39860112563166	-1.39860112563166	-1.39860112563166	-1.39860112563166	-1.39860112563166	-1.39860112563166	-1.39860112563166	-1.39860112563166	-1.39860112563166	-1.39860112563166	-1.39860112563166	-0.0680311814860255	-1.39860112563166	0.705222939224397	-1.39860112563166	-1.39860112563166	-1.39860112563166	-1.39860112563166	-1.39860112563166	-1.39860112563166	-1.39860112563166	-1.39860112563166	-1.39860112563166	-1.39860112563166	0.90484869189173	-1.39860112563166	-1.39860112563166	-1.39860112563166	-1.39860112563166	-1.39860112563166	-1.39860112563166	-1.39860112563166	-1.39860112563166	-1.39860112563166	-1.39860112563166	-1.39860112563166	-1.39860112563166	-1.39860112563166	-1.39860112563166	-1.39860112563166	-1.39860112563166	-1.39860112563166	-1.39860112563166	-1.39860112563166	-1.39860112563166	-1.39860112563166	-1.39860112563166	-1.39860112563166	-1.39860112563166	-1.39860112563166	-1.39860112563166	-1.39860112563166	-1.39860112563166	-1.39860112563166	-1.39860112563166	-1.39860112563166	-1.39860112563166	0.302445011043403	0.304878241008558	-1.39860112563166	0.558048476097062	0.57246090337784	-1.39860112563166	-1.39860112563166	0.741796384560113	-1.39860112563166	-1.39860112563166	-1.39860112563166	-1.39860112563166	-1.39860112563166	-1.39860112563166	-1.39860112563166	0.481869486739418	-1.39860112563166	-1.39860112563166	-1.39860112563166	-1.39860112563166	-1.39860112563166	-1.39860112563166	0.780342584637286	-1.39860112563166	-1.39860112563166	-1.39860112563166	0.90426875521731	-1.39860112563166	-1.39860112563166	-1.39860112563166	-1.39860112563166	-1.39860112563166	0.723952413692199	-1.39860112563166	-1.39860112563166	-1.39860112563166	-1.39860112563166	1.13571127050495	0.63969866821371	-1.39860112563166	0.0590421313259974	-1.39860112563166	-1.39860112563166	-0.135136372579926	0.567382202758997	-1.39860112563166	-1.39860112563166	-1.39860112563166	-1.39860112563166	-1.39860112563166	-1.39860112563166	1.16635971942751	-1.39860112563166	-1.39860112563166	-1.39860112563166	-1.39860112563166	-1.39860112563166	-1.39860112563166	-1.39860112563166	-1.39860112563166	-1.39860112563166	-1.39860112563166	-1.39860112563166	-1.39860112563166	-1.39860112563166	-1.39860112563166	-1.39860112563166	-1.39860112563166	-1.39860112563166	-1.39860112563166	-1.39860112563166	-1.39860112563166	-1.39860112563166	-1.39860112563166	-1.39860112563166	0.336351312093554	-1.39860112563166	-1.39860112563166	0.770630778691041	1.12083964623861	-1.39860112563166	-1.39860112563166	-1.39860112563166	-1.39860112563166	-1.39860112563166	-1.39860112563166	-1.39860112563166	-1.39860112563166	-1.39860112563166	-1.39860112563166	0.897919499422369	-1.39860112563166	0.432692739624464	-1.39860112563166	-1.39860112563166	-1.39860112563166	-1.39860112563166	-1.39860112563166	1.11697417452512	-1.39860112563166	-1.39860112563166	-1.39860112563166	-1.39860112563166	-1.39860112563166	-1.39860112563166	-1.39860112563166	-1.39860112563166	-1.39860112563166	-1.39860112563166	-1.39860112563166	-1.39860112563166	-1.39860112563166	-1.39860112563166	-1.39860112563166	-1.39860112563166	-1.39860112563166	-1.39860112563166	-1.39860112563166	-1.39860112563166	-1.39860112563166	-1.39860112563166	-1.39860112563166	-1.39860112563166	-1.39860112563166	-1.39860112563166	-1.39860112563166	-1.39860112563166	-1.39860112563166	-1.39860112563166	-1.39860112563166	0.901375921137058	-1.39860112563166	-1.39860112563166	-1.39860112563166	0.877516327651765	-1.39860112563166	-1.39860112563166	-1.39860112563166	-1.39860112563166	-1.39860112563166	-1.39860112563166	-1.39860112563166	-1.39860112563166	-1.39860112563166	-1.39860112563166	0.316191261490906	0.296642636051735	-1.39860112563166	-1.39860112563166	-1.39860112563166	-1.39860112563166	-1.39860112563166	-1.39860112563166	-1.39860112563166	-1.39860112563166	-1.39860112563166	-1.39860112563166	0.996134153282623	-1.39860112563166	-1.39860112563166	-1.39860112563166	-1.39860112563166	-1.39860112563166	-1.39860112563166	-1.39860112563166	-1.39860112563166	-1.39860112563166	-1.39860112563166	-1.39860112563166	-1.39860112563166	-1.39860112563166	-1.39860112563166	-1.39860112563166	-1.39860112563166	1.21390404216029	-1.39860112563166	-1.39860112563166	-1.39860112563166	-1.39860112563166	-1.39860112563166	0.986352887603124	0.942541475931602	0.484105277115032	1.44704102707818	0.218393701791802	0.828522368348381	-1.39860112563166	-1.39860112563166	-0.0988007001999083	1.70385641967828	0.351107732713199	-1.39860112563166	-1.39860112563166	-1.39860112563166	-1.39860112563166	-1.39860112563166	-1.39860112563166	-1.39860112563166	-1.39860112563166	-1.39860112563166	1.07717315475616	1.00604567483296	-1.39860112563166	-1.39860112563166	0.225666444243182	-1.39860112563166	1.43808923471672	-1.39860112563166	-1.39860112563166	-1.39860112563166	-1.39860112563166	-1.39860112563166	-1.39860112563166	-1.39860112563166	-1.39860112563166	-1.39860112563166	0.693871279523693	-1.39860112563166	-1.39860112563166	-1.39860112563166	-1.39860112563166	-1.39860112563166	-1.39860112563166	-1.39860112563166	-1.39860112563166	-1.39860112563166	-1.39860112563166	-1.39860112563166	-1.39860112563166	-1.39860112563166	-1.39860112563166	-1.39860112563166	-1.39860112563166	-1.39860112563166	-1.39860112563166	-1.39860112563166	-1.39860112563166	-1.39860112563166	-1.39860112563166	-1.39860112563166	-0.389701510466348	-1.39860112563166	-1.39860112563166	-1.39860112563166	-1.39860112563166	-1.39860112563166	-1.39860112563166	-1.39860112563166	-1.39860112563166	-1.39860112563166	-1.39860112563166	-1.39860112563166	-0.335334879607874	-1.39860112563166	-1.39860112563166	0.873058487536808	-1.39860112563166	-1.39860112563166	0.893336119162394	-1.39860112563166	-1.39860112563166	-1.39860112563166	-1.39860112563166	-1.39860112563166	0.941321236753904	0.187285557318075	-1.39860112563166	-1.39860112563166	-1.39860112563166	0.797159363054605	0.150771106738272	-0.166546834908733	-1.39860112563166	-1.39860112563166	-1.39860112563166	-1.39860112563166	-1.39860112563166	1.30364232490424	-1.39860112563166	-1.39860112563166	0.863126676881188	1.34130892863265	0.432692739624464	1.15047764233804	1.39481106714965	-1.39860112563166	-1.39860112563166	-1.39860112563166	-1.39860112563166	-1.39860112563166	-1.39860112563166	-1.39860112563166	-1.39860112563166	-1.39860112563166	-1.39860112563166	-1.39860112563166	-1.39860112563166	-1.39860112563166	-1.39860112563166	-1.39860112563166	-1.39860112563166	-1.39860112563166	-1.39860112563166	-1.39860112563166	-1.39860112563166	-1.39860112563166	-1.39860112563166	-1.39860112563166	-1.39860112563166	-1.39860112563166	-1.39860112563166	-1.39860112563166	-1.39860112563166	-1.39860112563166	-1.39860112563166	-1.39860112563166	-1.39860112563166	-1.39860112563166	0.35452061387289	-1.39860112563166	-1.39860112563166	0.479958967880211	-1.39860112563166	-1.39860112563166	-1.39860112563166	-1.39860112563166	-1.39860112563166	1.37836932632727	0.0964936074182107	-1.39860112563166	-1.39860112563166	-1.39860112563166	-1.39860112563166	-1.39860112563166	-1.39860112563166	-1.39860112563166	-1.39860112563166	-1.39860112563166	-1.39860112563166	0.771596076980385	-1.39860112563166	-1.39860112563166	1.92357784952059	0.765823649458595	1.17908556168083	1.23414304786361	0.113091792926314	1.1626650360251	-0.0625112810787748	0.415338057268606	0.873799576039509	0.0734374833989581	-1.39860112563166	-1.39860112563166	0.105618576540103	0.0837445304606846	0.689553227876897	-1.39860112563166	-1.39860112563166	0.875284010533647	-1.39860112563166	-0.320368270600485	-1.39860112563166	-1.39860112563166	0.505666876066292	-1.39860112563166	0.726668751619806	-0.0609240080736319	0.541374910875054	1.45022916372485	-0.169587270068576	0.569554212187347	1.56254921199091	0.0806843832868244	1.05568549631264	1.42339425682056	0.779731740006998	1.35592101241574	-1.39860112563166	-1.39860112563166	-0.0249512032795763	-0.0727190393494041	-0.294722059324898	1.47526581997462	-1.39860112563166	-1.39860112563166	-1.39860112563166	-1.39860112563166	-1.39860112563166	-1.39860112563166	-1.39860112563166	-1.39860112563166	-1.39860112563166	-1.39860112563166	-0.090327928741183	-1.39860112563166	-1.39860112563166	-1.39860112563166	-1.39860112563166	-1.39860112563166	-1.39860112563166	-1.39860112563166	-1.39860112563166	0.873058487536808	0.745978322116263	0.0278533851619685	-1.39860112563166	-0.354922393403111	0.550248408928523	-1.39860112563166	-1.39860112563166	-0.1826320082421	1.38162993740739	1.02650080703418	-1.39860112563166	1.99578262719786	1.19529801238285	-1.39860112563166	-1.39860112563166	0.806223623187818	1.86826005068084	-1.39860112563166	0.615264633199131	1.10930205056875	0.733963328055394	-1.39860112563166	0.390777809752744	1.11543350415065	1.50022429514986	-1.39860112563166	0.468608114678962	0.670861010384099	-1.39860112563166	1.58165458621212	2.10429050554289	0.81643011909592	1.30841645485879	0.94050886252118	1.01789083129119	2.18657508379739	-1.39860112563166	1.07498193910321	1.98092413234797	1.1768570229623	-1.39860112563166	0.593157362353563	-1.39860112563166	1.50701644063607	0.77095240072304	-1.39860112563166	1.23252561806401	0.480595207056187	0.63410617423002	-1.39860112563166	0.885948700193827	0.921868996446568	-1.39860112563166	2.30746231454238	0.792172401917875	-1.39860112563166	-1.39860112563166	-1.39860112563166	-1.39860112563166	0.987000984603636	0.741796384560113	0.238271287905241	0.0606789491739644	0.751279483093709	-1.39860112563166	0.343299455253918	1.6378591910609	1.04917410101765	0.997886587589181	0.856579758107612	0.190530326083106	-1.39860112563166	0.770630778691041	0.624621855561424	0.477419991542802	-1.39860112563166	-1.39860112563166	-1.39860112563166	1.37945467523034	2.12677446587274	-1.39860112563166	1.19658148648535	0.668350002109738	1.07644203993492	1.0120564924137	-1.39860112563166	0.530784814228454	0.693871279523693	0.563058606634667	0.466111467971589	0.590910058280709	1.02558980631754	-1.39860112563166	0.987649647137659	0.888402907957487	1.35101960303681	1.74685426266993	1.11006576568899	0.72350069587095	1.28804608586526	0.77401501033869	0.168952742124191	1.0187924840086	0.91536657464469	1.07425295046853	1.38381131297452	1.37027725055152	-1.39860112563166	-1.39860112563166	0.89105512624167	1.23582399979284	-1.39860112563166	1.72844345684888	1.17908556168083	1.40223171556743	1.72826208823416	1.89840368037572	0.741641966787751	0.0864779914697437	1.32009698557281	0.750341126396361	0.679296197232445	0.911258388360061	-1.39860112563166	0.103852910667904	-1.39860112563166	1.88147949810323	1.82986286285147	-1.39860112563166	0.938077088434851	2.02175755343635	1.38271985894162	1.47333811645175	0.864223564348292	1.02650080703418	0.479323327769864	0.0992864574358448	0.634504159673022	-1.39860112563166	1.23188472687019	1.27483454983697	-1.39860112563166	0.390036402787957	0.782791160089439	1.14621780009769	0.587428671282326	1.39315114103589	0.886967142243124	0.872225660078743	0.442093369862786	-0.337864519938638	-0.710425542174422	-0.207900762045893	-1.39860112563166	-0.383877007798056	0.0751428910317191	-1.00863387230288	-0.425286789000558	-0.298154698657	-0.885211312644488	-1.08112162431295	-1.04550096957861	-1.04005697598353	-0.318030189012447	-0.829548308028744	-0.631734466198074	-0.982383445816869	-0.27063422339257	-0.489940671456848	-0.268441105385087	-0.716471557308862	-1.39860112563166	-1.39860112563166	-0.328619240444281	-0.815463891345342	-0.376560374763606	-0.614688416841124	-0.704693793274467	-1.39860112563166	0.412169834259403	-0.781095197701599	-1.39860112563166	-1.39860112563166	-1.05940819384748	-1.39860112563166	-1.03949218778605	-1.39860112563166	0.0443856205936929	-0.0955766453758258	-0.645139624468012	-0.449466502905914	-0.79181441035755	-0.644117807449673	0.0249942324156123	-0.338887957386694	0.353844119400586	-1.39860112563166	-1.39860112563166	0.33464711237173	-1.39860112563166	-0.684965635981969	-1.39860112563166	-1.39860112563166	-0.728745303052474	-1.39860112563166	-0.967012479841312	-0.375424213531951	-0.863069938029562	-1.39860112563166	-1.39860112563166	-0.685938171493644	-0.732022607913822	-0.207037063136489	-0.439447362860149	-0.695762835847536	-0.630863086834326	-0.790518986337753	0.141785842906293	-0.579991052978596	-1.39860112563166	-0.823340102391064	-0.823835338138023	-1.39860112563166	-0.874185970458204	-0.283273844263157	-0.454983958017794	-1.39860112563166	-0.885553757028859	-0.435324027592406	-1.39860112563166	0.192703012589165	0.675849692710353	-0.668161012774187	0.164194014775237	-0.273106014965703	-0.797528003622754	-0.308537924797568	-1.39860112563166	-0.801483541834149	-1.39860112563166	-0.501799710899752	-0.672937052674413	0.0809387923788037	-1.39860112563166	-1.39860112563166	-1.39860112563166	-1.39860112563166	-1.39860112563166	-1.39860112563166	-1.39860112563166	-0.673541988439882	-1.39860112563166	-0.752898309815589	-1.39860112563166	-1.39860112563166	-1.39860112563166	-1.39860112563166	-0.852532645569499	-0.771410294651247	0.137078595474187	-0.7248019430557	-1.39860112563166	-0.865585993145062	-0.360880915692813	-0.293030442214149	-1.39860112563166	-1.39860112563166	-0.301429863456804	0.424446447208233	-0.839111494427628	-1.39860112563166	-0.181193926769067	-1.39860112563166	-1.39860112563166	-1.39860112563166	-0.449065367394781	-0.679334958644291	-1.39860112563166	-0.913226111526792	0.269029119245944	-0.858797327822534	-0.915396667862715	-1.39860112563166	-1.39860112563166	-1.39860112563166	-1.39860112563166	-1.39860112563166	-0.39924464908354	-0.148827065183304	0.125392121712299	-1.39860112563166	-1.39860112563166	-1.39860112563166	-0.483786818203531	-1.39860112563166	-1.39860112563166	-0.7377602287179	-0.19638617682275	-1.39860112563166	-1.39860112563166	-0.814655386915527	-0.634411083600448	-0.398164223963659	-1.39860112563166	0.115783541575048	-0.627739111032292	-1.39860112563166	-0.845126069879137	-1.39860112563166	-0.445438196425226	0.00586464655254807	-1.39860112563166	-1.39860112563166	-0.857818074465909	-1.39860112563166	-0.751950464783471	0.66436937223339	-1.39860112563166	0.251326238595249	-1.39860112563166	-0.278408503476761	-0.718002299986527	-0.131076019572553	-0.0209346528875859	-0.581641930809239	-1.39860112563166	-1.39860112563166	-1.39860112563166	-0.468396225997204	-0.444903630726737	-0.597057957868414	-0.50560418923228	-1.39860112563166	-0.53869551076711	-0.949097283710669	-1.39860112563166	-0.52392560663625	-0.44531676246541	-0.0354471806660871	-1.39860112563166	-0.345206189729782	-1.01004088061118	-1.39860112563166	-0.640702576135011	-1.39860112563166	-0.522010914127604	-1.39860112563166	-0.190023494487262	-1.39860112563166	-0.974620037424275	-0.94435248950154	-0.923883049951861	-1.39860112563166	-0.702545221166134	-1.39860112563166	-1.39860112563166	-0.378259317970623	0.67936691571942	-0.780759831368594	-1.39860112563166	-1.39860112563166	-1.39860112563166	-0.19935941665023	-0.58936533950488	-0.395587720289882	-0.606303285679104	-1.39860112563166	-0.744531384583519	-0.705488267641798	-1.39860112563166	-1.39860112563166	-1.39860112563166	-0.645431029906393	-0.77436367997266	-0.26053647137976	-1.39860112563166	-0.411353733274794	-0.0879788725043517	-0.560519986155396	-0.908359789215486	-0.49008270378781	-0.097810715816189	-0.699538330138941	-0.346040512769261	-0.576022869767569	-0.294679840953148	-0.424565490584282	-0.753616024635299	-0.777255775309436	0.0411378940418443	-0.3498692801849	-0.469889262821452	-0.943347855795538	0.0513774820307472	-0.526314518900134	-0.290141053489588	0.105909892918986	-1.39860112563166	-0.839332344842154	-0.859953183431052	-1.39860112563166	-1.39860112563166	-0.955340454703855	-0.595403911747954	-0.0273474899883917	-1.39860112563166	-1.39860112563166	-0.422373109601384	-1.39860112563166	-0.627394577629935	-0.303631379306821	-0.104017721633908	-0.169262352764692	0.323970699576056	-0.937236174446465	-0.0885670834890707	-0.750999694081776	-1.39860112563166	-0.402381057221137	-0.444546884735244	-1.39860112563166	-0.959381223320934	-0.214816118562132	-0.770692165447225	-0.631204313522027	0.197071417886096	-0.66897867025022	-1.02613641234593	-0.567690760975586	-0.0642257116996823	-1.39860112563166	-1.39860112563166	-0.319567283915655	-0.855848494718989	-1.39860112563166	-0.64327624194068	-1.39860112563166	-1.39860112563166	0.237393810912616	-1.39860112563166	-1.39860112563166	0.758791385268137	-0.444526606206943	0.427295852536736	-1.39860112563166	-1.39860112563166	-0.715525944869812	-0.911767900655946	-1.39860112563166	-1.39860112563166	-1.39860112563166	-0.541655194711768	0.205137911435388	-0.51367583919389	-1.39860112563166	-0.641476640387664	0.473629355595934	-1.39860112563166	-0.303009331236149	-1.39860112563166	-1.39860112563166	-0.607680472291034	-1.39860112563166	-1.39860112563166	-1.39860112563166	-1.39860112563166	-0.580295702822247	-0.984452545594841	-0.618123042143488	-1.39860112563166	-1.39860112563166	-0.41993375873687	-0.74039873787764	-1.39860112563166	-1.39860112563166	0.017336904304311	-0.87044171183072	0.838343386438981	-0.916632144843371	-1.39860112563166	-0.523959116349474	-1.39860112563166	-1.39860112563166	-0.571716388681737	-0.164692209059688	-1.39860112563166	-1.39860112563166	-1.39860112563166	-1.39860112563166	-0.676550670989467	-1.39860112563166	-0.527462133012389	-0.381006630674775	-0.674882462206325	-0.719116344508876	-1.39860112563166	-0.638889834763526	-1.39860112563166	-1.39860112563166	-0.508695533947169	-1.39860112563166	-0.340424410692598	0.166796955678306	-0.622342105541731	-1.39860112563166	-1.39860112563166	-1.39860112563166	-0.271904120070175	-1.39860112563166	-1.39860112563166	-1.39860112563166	-1.39860112563166	-0.139280732296017	-1.39860112563166	-1.39860112563166	-1.39860112563166	-0.721391060088802	0.515967173360442	-1.39860112563166	0.252390107012038	0.417313840586703	0.0665267803521783	-0.250628668220347	-0.0797622448708285	-0.0377302401928984	-0.064752162803303	-0.0861682601441706	0.228772346966115	0.296065276989018	-0.152866273439367	0.188365253319224	0.989877939301886	-0.449546685038972	-1.39860112563166	-0.0557783570386814	0.2561955754136	0.330363845936278	0.623706598878586	-1.39860112563166	-0.225368296008261	-0.37599264835903	-0.0426109896586906	-0.290141053489588	-0.660120386429126	-1.39860112563166	-1.39860112563166	-0.156319895091955	-0.304335394576638	-0.469286941572369	-0.327359191635044	-0.61186131844352	-0.427211496956376	0.0671396333690004	-0.0483986977169813	0.941219641093355	0.30493919004613	0.745724173977008	-0.354714182907964	-0.118627386108415	0.458753694899199	-0.870891173657933	-0.068763023185236	-0.414536510132338	-0.800230861460052	-1.39860112563166	0.138620787999097	-0.847706072273103	-0.10175988356689	-0.557992271582872	0.210616392187189	0.278795312712565	0.884630601701785	-0.460938769482312	-0.700444518835586	0.518558771455686	-0.281801989276966	0.131711660495661	-0.188616249453186	0.592907301909355	0.46387238102577	-0.382409085474744	0.552131221208157	0.343558226744105	-0.582680894819062	-1.39860112563166	-1.39860112563166	-1.39860112563166	-0.279455167677043	-0.504603663607554	0.0822124803723226	-1.39860112563166	-0.530934724320468	-1.39860112563166	0.0261516445271191	-0.752424752125173	-1.39860112563166	-1.39860112563166	-0.474535356211376	0.214366124731135	-1.39860112563166	-0.132897329262749	-0.247136997430281	-0.0918327208152407	0.375381025078516	-0.0229701232846054	-1.39860112563166	-0.925929506658447	-1.39860112563166	-0.857890737820492	-1.39860112563166	-0.68032383273634	-1.39860112563166	-0.974465720273924	-1.39860112563166	-1.39860112563166	-1.39860112563166	-1.39860112563166	-0.649089448878228	-1.39860112563166	-0.504867197564451	-0.790101372806462	-1.39860112563166	-0.966943910310078	-0.398254359072668	-0.673273260426657	-1.39860112563166	-1.39860112563166	-1.39860112563166	-1.39860112563166	-1.39860112563166	-1.39860112563166	-1.39860112563166	-1.39860112563166	-1.39860112563166	-0.831600265989258	-0.2187189726324	-1.39860112563166	-0.730952732831943	-1.39860112563166	-1.39860112563166	-1.39860112563166	-1.39860112563166	-1.39860112563166	-0.956495844518654	-0.802018732791923	-1.39860112563166	-1.39860112563166	-1.39860112563166	-1.39860112563166	-1.39860112563166	-1.39860112563166	-0.736709661114877	-1.39860112563166	-0.446287276501714	-1.39860112563166	-0.509946346393751	-0.656046622791037	-0.571092950994739	0.383254339460824	-0.528457387866409	0.273249306848958	-1.39860112563166	-0.250751819710317	-1.39860112563166	-1.39860112563166	-0.676151046050943	-0.783811938821066	-0.647681293811938	-0.488473800963654	-0.756348937619926	0.0239930140676227	-0.0412404270217634	-1.39860112563166	-0.411878504103433	-1.39860112563166	-1.39860112563166	-1.39860112563166	-1.39860112563166	-1.39860112563166	-0.734263221282217	-0.166241818186997	-0.966004556049751	-0.720401494959813	-0.340501101116074	-1.39860112563166	0.197005663528457	-0.259130975621271	-0.303507034113879	-0.569007465583643	0.177165894142711	-0.980164458307488	-0.230057997596979	-0.697038646141148	-0.294451797997243	-0.512539904830762	-0.299538777512901	0.612713261628041	0.000989217820250147	-0.500044104505299	-0.693808265682521	-1.39860112563166	-1.39860112563166	-1.39860112563166	-0.429988406252643	-0.44324713217627	-1.39860112563166	-1.39860112563166	-1.39860112563166	-1.39860112563166	0.205484980751788	-0.421860686267688	-0.372857450853935	-1.39860112563166	-0.10543632664817	-0.645867687348241	-0.195768872926525	0.308594492508984	-1.39860112563166	-1.39860112563166	-0.665730658447592	0.0279566820702617	-1.39860112563166	-1.39860112563166	-1.07088324672252	-0.292284252506603	-0.125742633459816	0.138642136172671	-0.391104758183745	-0.0438143147215457	0.469790313787058	1.14621780009769	-0.964136417581034	-0.562894736241204	-0.592017449378475	-1.39860112563166	0.202733592818525	0.215705761942794	-1.39860112563166	-0.582724123133818	-0.644337017193248	-0.768477461232121	0.724178380065539	0.345697030652642	-0.339810434397511	0.257212740711398	-0.302261809070922	-0.204006806091964	0.194937967765802	-0.447134684554388	-0.730557656200057	-0.550026695208673	-0.690311993578727	-0.753738394010831	0.0881069636403304	0.540348212274316	-0.329248005562947	0.259554662969548	-1.39860112563166	0.112912771664636	-1.39860112563166	-1.39860112563166	-0.60263279154571	-0.226193355310836	-0.627432875396814	0.0340840504269594	-1.39860112563166	0.36674229892195	0.0362807004884044	-0.294215195313941	-0.167417333954566	-0.707799592893604	0.00566584836346855	0.331861888142163	-0.218915790542942	1.22236053340281	-0.73687577376401	-1.39860112563166	0.171806094225027	0.524418055696643	-0.390114684308646	-0.61289912965254	-0.457293213763413	-1.39860112563166	-1.39860112563166	-1.39860112563166	0.0904295338415133	-0.247601904068577	-1.39860112563166	-0.00173964518887568	0.994385835391319	-0.526564280409124	-0.289287944046099	-0.645867687348241	-0.22211041252946	-1.13353524788583	-1.09372793433704	-0.479083869625867	-0.805341156916861	-0.97578472732083	-1.39860112563166	-0.891160746337805	-1.39860112563166	-0.784143852558958	-0.433871555270144	-1.39860112563166	-0.712791828315274	-1.39860112563166	-0.565887951642542	-0.530341565294892	-1.39860112563166	-0.275581302000001	0.128292606331775	-0.605273792213418	-0.474535356211376	-0.432831096419777	-0.270308837959418	-0.15167268563067	-0.6896083241027	-0.240676696752149	-0.634411083600448	-1.39860112563166	0.0439288342922105	0.350497051759485	-0.703836049351033	-0.940409783804747	-0.629075837277975	-1.39860112563166	-0.769922603790417	-1.39860112563166	-1.39860112563166	-1.39860112563166	0.301959469847332	-0.00934075686671832	-0.300596476536102	-0.426260776270006	0.0499595195001061	0.457240523969533	0.138695509897741	-1.39860112563166	-0.306290170641594	0.770981646229467	0.116323342821595	0.557193246795561	0.520002817846758	-0.364996829892498	-0.489896959398349	0.08974041766624	0.497481649117664	-0.295734195135066	-0.308865981264469	-1.39860112563166	0.52238414136179	0.0365951873141185	-0.499190188919203	-0.324987503708332	-1.39860112563166	-1.39860112563166	-1.39860112563166	-1.39860112563166	-1.39860112563166	-0.222250067863098	0.148014124540425	0.422225683948007	0.0704301115079909	0.223197061627045	-1.39860112563166	0.00685967377321574	-0.26745993120756	-1.39860112563166	-1.39860112563166	-1.39860112563166	-0.0900767265074018	1.5909756301389	0.266556317966112	-0.242370056340526	-1.39860112563166	0.0736050100711439	-1.39860112563166	-0.318443628508808	-1.39860112563166	-1.39860112563166	-1.39860112563166	-0.243214592197859	-1.39860112563166	-1.39860112563166	-1.39860112563166	-0.577545011478151	-0.132181171622093	-0.825110605144751	-0.327359191635044	-0.222054539617854	-0.516860066299431	-1.39860112563166	-1.39860112563166	-1.39860112563166	-0.52526381576809	-1.39860112563166	-0.953059816459618	0.0141185113798813	-1.11956834771506	-1.39860112563166	-1.39860112563166	-1.39860112563166	-1.39860112563166	-0.874288248332824	-1.39860112563166	-1.39860112563166	-0.593882400329778	-0.334558898784551	0.020668105868522	-0.493379409482168	-0.877404890505045	-0.432435068865593	-0.738807294576413	-0.716117276577009	-0.852755006860817	-0.831920748489281	0.0630604727704534	-0.424353117827423	-1.39860112563166	-1.39860112563166	-1.39860112563166	-1.39860112563166	-0.629418765485308	-0.220781764293269	-1.39860112563166	-1.39860112563166	-1.39860112563166	-0.789822630916276	-0.429610775083428	-0.903068605387621	-1.39860112563166	-0.287988337643712	-1.39860112563166	-0.326174835037661	-1.39860112563166	-0.491859445672471	-0.316511161863169	-0.380374108849273	-0.572338812053681	-0.457293213763413	-0.293115163739444	-1.39860112563166	0.550601043335476	-0.75173943573901	-1.39860112563166	-0.542711433845962	-0.343253611605875	-0.446650655805316	-0.674882462206325	0.640902892532197	-0.544529200920641	-1.39860112563166	-0.620394927296094	-0.234418315185542	-0.446529563467534	0.187690222016452	-0.257994596688316	-1.39860112563166	-1.39860112563166	-0.252227264658141	-1.39860112563166	-0.132123062679408	-0.151747363929318	-0.101513899577269	-0.278757640776152	-1.39860112563166	-1.39860112563166	-1.39860112563166	0.49046970397304	-0.510985758443941	0.419779755532122	-0.220095098305781	0.426792129096914	0.204763294280475	-1.39860112563166	-1.39860112563166	0.398613322610161	-1.39860112563166	-1.39860112563166	-1.39860112563166	0.505226657094351	-1.39860112563166	-1.39860112563166	-1.39860112563166	-1.39860112563166	-1.39860112563166	-1.39860112563166	-1.39860112563166	-1.39860112563166	0.187285557318075	0.833907487599819	0.30666848673338	-1.39860112563166	0.443146098226937	0.924247823376124	0.980545310098777	-1.39860112563166	0.267935297886339	0.528845768341451	0.483529652567944	-0.452184319421632	0.0550240795781181	-0.0574692574948953	0.59400198261641	0.542934457974876	-0.20143389173682	0.768864426565476	0.0997240243952303	0.232879611916983	0.48870652946932	-0.269420326421539	0.167123102757929	-0.0562683574443453	-0.427970588126093	-0.592242296777218	0.5140856531816	0.762477708342906	0.604695054588184	0.0346063086542621	0.515275615513473	0.498412277648291	-0.10339693475858	-0.239670515873035	0.407255542232459	0.204617670836436	1.26937132600896	-1.39860112563166	-1.39860112563166	1.01992108341133	0.995871643626531	0.28542974778856	0.716311916899257	0.686879676446601	-0.262975252176967	0.493690730202627	0.690023010062809	0.691316521261557	0.443877538094938	0.875980877960054	0.820725660841942	0.319424767954685	-1.39860112563166	-0.213574775768168	0.592407451373855	-0.0597305647995439	0.784353691198559	0.176723897290988	0.164960731961401	0.109877560915661	0.18104697568071	-0.0459320675318829	0.855060563892164	0.627205982242813	-0.428665265295596	0.0761797238283638	0.110590346448177	0.887080389924048	0.800614979318868	0.220950895826431	-0.0723299021404417	0.364279610020933	0.416590310668693	0.176359488987816	0.524916158057176	0.738868137642615	0.587765387990934	0.0244548991940753	0.0565411846399683	1.33778943320339	0.34038615608722	0.207989619240904	-0.348710393019645	-0.430868276380374	0.951776801699139	0.132623398234524	0.86438039720467	0.106149294718921	0.599034655131082	-1.39860112563166	-0.0319702220655751	-1.39860112563166	-0.296407775898293	-0.252227264658141	0.577088340066142	0.857014395716056	0.539521348687244	-0.0168416097234021	0.497351136732245	-1.39860112563166	0.660752152616933	0.219564448995153	0.178981410202602	0.256805678220579	0.736718136615928	-0.288775357214295	-0.0494138610148434	-0.153089771155797	0.647495768545584	0.414184224642106	-0.450267650726713	-0.485943881264089	-0.408324185706329	-0.157872209944586	-1.39860112563166	0.160529674582903	-1.39860112563166	-1.39860112563166	-0.0326673361968467	-0.0219769719779454	-1.39860112563166	-1.39860112563166	-1.39860112563166	0.599943287122907	-1.39860112563166	-0.583630777919703	2.04643792851856	0.761842151354311	0.978405825954422	1.06467999726077	1.39352940863199	0.619667683957978	0.239296562158478	-1.39860112563166	-1.39860112563166	0.880503386916474	-0.0979345624215267	-0.734486411075116	-0.537887404055192	-0.102005756182155	-0.429106758031116	-1.39860112563166	-0.129793508690098	-0.558683284961862	0.169869614238397	0.0477107407199794	0.138471371842775	-0.773775333500268	-0.466291283856146	0.332607969050879	-0.255073535013179	-0.701393552379671	1.09381384335967	-0.165674887121708	0.0241982507423952	0.0139845316185961	1.630290375494	0.0600236739204427	-0.0840976786786599	0.602727049750282	0.703640291935031	0.803189550053962	1.15372158607551	1.03596082992806	0.928229682560092	-1.39860112563166	0.359806318958236	-1.39860112563166	-1.39860112563166	0.717654293604132	0.336863446503874	-1.39860112563166	0.923057449612378	1.27275962959132	0.95278925888262	1.91926723385367	1.28740304823068	2.01818459335503	1.67326718803233	1.26273498733947	1.32426606579371	1.41349717885889	1.12161511792645	-1.39860112563166	-1.39860112563166	-1.39860112563166	-1.39860112563166	-1.39860112563166	0.328211725846059	0.264264659073667	2.40713131021226	0.625407317269952	0.584952635606611	0.347712636911478	1.49548357599846	0.711855539567657	0.589789132374521	0.549895955496498	0.551660034117213	0.553428654260486	0.797159363054605	0.628952865909079	-1.39860112563166	1.24855012025658	1.10808171082684	1.02969808266687	-0.139510031425818	-1.39860112563166	1.2051936211811	-1.39860112563166	-1.39860112563166	1.55492172272781	-1.39860112563166	1.19401669522997	0.272090300643007	-1.39860112563166	-1.39860112563166	-1.39860112563166	-1.39860112563166	-1.39860112563166	0.847726343015011	-0.135136372579926	-0.056668945861819	0.817973581738928	1.31738574185503	1.37512235914862	1.18891285775256	-1.39860112563166	0.696474805481382	-1.39860112563166	0.602980672976594	0.288036466976062	1.43808923471672	-1.39860112563166	1.3594411099931	-1.39860112563166	0.940103010272378	1.545910104936	0.122475216324558	-1.39860112563166	-0.000561196249297148	1.47199737026055	0.94264325357798	0.604504358825814	0.278140327759067	-0.187257496027321	1.56152031495774	0.648578065969375	0.669743902165733	-1.39860112563166	0.891909667161656	2.10093855960991	1.0187924840086	1.0055706952505	1.01568637429001	-1.39860112563166	0.535599105873128	1.37159564479168	-1.39860112563166	0.654902169735316	0.78387117698194	1.36652965157305	1.41853381270509	0.585694517055208	-1.39860112563166	-1.39860112563166	0.890485985225006	-1.39860112563166	1.43516688244079	-1.39860112563166	0.79416305208475	-1.39860112563166	-1.39860112563166	0.63969866821371	0.316687669885343	0.691277289202399	-1.39860112563166	-0.0958253285004711	0.0419676665563475	1.47465194417385	0.696474805481382	1.60706350511355	0.628558026430518	-1.39860112563166	-0.0321097140242994	1.03604161091331	0.671700004734013	1.06082109402746	-0.133515935223802	-0.116796747407035	0.809270482752672	-1.39860112563166	1.19430124632809	0.946214332820552	0.616815477779916	1.13019819378907	1.24885571393277	1.42877601143933	-1.39860112563166	-1.39860112563166	1.04846973635089	1.01339883474289	0.526004189982811	0.526004189982811	-1.39860112563166	-1.39860112563166	0.86257885072353	1.06989380150302	-1.39860112563166	-1.39860112563166	-1.39860112563166	0.990901475696295	-1.39860112563166	-1.39860112563166	-1.39860112563166	1.2658536560659	-1.39860112563166	0.416879628021893	0.209525214161796	-1.39860112563166	0.680145286799274	0.90892111687679	0.602980672976594	0.412840618119732	1.07741701771122	1.07839326090865	0.481869486739418	-0.0835046440061651	-1.39860112563166	0.989599037325089	0.496698951375502	-1.39860112563166	-1.39860112563166	1.657165013836	1.66088783719549	1.16718320524957	1.53788703621723	0.747222125595985	0.921275488258811	0.416879628021893	1.46277671134934	1.82025142912574	1.29282133427676	0.486348488906401	0.369609238195451	-1.39860112563166	0.740407824271954	1.63098518546936	0.474890534620827	1.22271492558766	1.40653088124104	1.17363719158509	0.873799576039509	1.48143122250755	1.52906756391171	1.19529801238285	1.3545174409118	0.707868551285773	0.408826059192451	1.63184117530488	0.494096467017112	1.65840401155932	1.68359973754912	1.10397756839871	1.09568570809512	0.889349027311229	0.507209892262129	2.17518107793541	0.864772626824201	1.02354410673397	0.530442229684271	0.969317882491727	-0.0497180501228289	-0.106222839237985	-0.108463744983194	-0.214468847494631	-0.211748651429377	-0.0712722863315847	-0.358280441828425	-0.591313930065117	-0.252963348641488	-0.109766924191521	-0.299204284107271	-0.535306609955337	-0.514294100053646	0.0490482559065362	-0.829184595537848	-0.975280099544834	-1.39860112563166	-0.724744433170457	-0.296323629677507	-0.89710975553775	-0.324765538056469	0.130567775472132	-0.203195700635673	-0.341547945283756	-0.613456735207742	0.602922136324348	0.0753389090274344	0.219975491248941	-0.486054198857342	-0.823670358054234	-0.428096975248804	-1.39860112563166	0.351893735976753	-0.161879605387099	0.482872395844715	-1.39860112563166	-1.39860112563166	-0.308127537793968	-0.186279776243348	-1.39860112563166	-0.725663351665544	-0.254126589453832	-1.39860112563166	-0.452900864667483	-1.39860112563166	-1.39860112563166	-1.39860112563166	-0.311971345294745	0.810085151044988	0.364956817408708	-1.39860112563166	-0.47515852160402	0.231459272955929	-1.39860112563166	0.135063505724773	-1.39860112563166	-1.39860112563166	0.0270018888328955	-0.020080415188933	0.185770423990079	-0.615045225837212	-0.0176053497226459	-0.105924641250058	0.506283662183803	-1.39860112563166	-0.285516346898937	-0.6892238795864	-1.39860112563166	0.567020865377523	-0.426133857280891	-0.43486805919096	-1.39860112563166	0.093991187482514	-0.327910876840821	-0.26261471015262	-1.39860112563166	-0.295734195135066	0.473719361599874	0.390129033054228	-1.39860112563166	0.416493899563775	-0.353582260869438	-0.250936489820766	-0.396674369758281	0.442744863363763	0.920221542269214	-0.050764544325295	-1.39860112563166	0.0148826484945502	-0.257630404011002	-1.39860112563166	-0.0539034652837542	-0.0328066553983724	0.31751586752836	-0.500896246560194	0.469233726187908	-0.0799329085637074	-1.39860112563166	-1.39860112563166	-1.39860112563166	0.159343156723571	0.824551661885353	0.63033656318575	-1.39860112563166	0.294960124777008	0.451079576915354	-0.674949347727968	-0.453139446720806	-1.39860112563166	-0.311971345294745	1.06892852567086	0.567703550592159	0.0223793197560897	0.279544692601994	0.60756178400676	-0.0386730363239255	-1.39860112563166	0.0337709210310454	-1.39860112563166	0.182650896262361	0.284248384802193	-1.39860112563166	0.379196545422027	0.208687146924042	0.162831890246739	-0.572960223757092	-1.39860112563166	-1.39860112563166	-0.246764759878246	-0.407000514178994	-0.383038777535928	-0.0413776343555323	0.369968489672578	-1.39860112563166	-0.306317645884014	-1.39860112563166	-1.39860112563166	-1.39860112563166	0.525323966859896	-0.21188168125513	-1.39860112563166	-1.39860112563166	-1.39860112563166	-0.559602724249983	-1.39860112563166	-0.518697521883885	-0.41864443439406	-0.14225393640749	-0.991044696402664	-0.546465266550006	-1.39860112563166	-1.39860112563166	-0.634936511424016	-1.39860112563166	-1.39860112563166	-1.39860112563166	-0.140655046744252	-0.44810111041264	-0.86811265074613	-0.491696260298866	-0.199325338967692	-1.39860112563166	-0.863461356264198	-0.599173851304393	-1.39860112563166	-0.792552069479487	-1.39860112563166	-0.729992406159421	-0.753633508958447	-1.39860112563166	-1.39860112563166	-1.39860112563166	-0.684900700197386	-1.39860112563166	-1.39860112563166	-1.39860112563166	-0.653991729833415	-0.452184319421632	-1.39860112563166	-1.39860112563166	-0.596349979361885	-1.39860112563166	-0.652496120868357	-1.39860112563166	-0.632679221453757	-1.39860112563166	-1.39860112563166	-0.259267165965588	-0.730501176486664	-0.261049313145229	-1.39860112563166	-1.39860112563166	-1.39860112563166	-0.164655778187502	-0.739960525876854	-0.697455878209635	-0.747220626559959	-1.39860112563166	-1.39860112563166	-1.39860112563166	-1.39860112563166	-1.39860112563166	-1.39860112563166	-1.39860112563166	-1.39860112563166	-1.39860112563166	-1.39860112563166	-1.39860112563166	-1.39860112563166	-1.39860112563166	-0.58242142113291	-0.513572703903194	-0.64125565151623	-1.39860112563166	-0.692096493416905	-1.39860112563166	-1.39860112563166	-1.39860112563166	-0.408720519216798	-1.39860112563166	-0.392585798003231	-0.444344056504002	-1.39860112563166	-1.39860112563166	-0.496079783260091	-0.0790363321171145	-1.39860112563166	-0.582594423364941	-1.39860112563166	-1.39860112563166	-1.39860112563166	-1.39860112563166	-1.39860112563166	-1.39860112563166	-1.39860112563166	-0.498013148132445	-1.39860112563166	-1.39860112563166	-1.39860112563166	-1.39860112563166	-0.664629654380182	-0.567780679865243	-0.417092246144435	-0.624047009244996	-1.39860112563166	-1.39860112563166	-0.545768113045716	-1.39860112563166	-0.389150022185636	-1.39860112563166	-1.39860112563166	1.55496704125822	-1.39860112563166	-1.39860112563166	0.399458384974615	-0.192256779642468	0.0937137890252878	0.220694704621	-1.39860112563166	-1.39860112563166	0.0710970920023737	-1.39860112563166	0.484681392382218	-1.39860112563166	-0.814783200569792	-1.39860112563166	-0.436234530679304	-0.730275157034141	-0.574023154875367	-1.39860112563166	0.0317916852954439	-0.992946583967039	-0.12967676412971	-0.0073042626813023	-0.579119274365579	-0.494191379992951	-0.523556814956934	-0.255348116630024	-1.39860112563166	-1.39860112563166	-1.39860112563166	-1.39860112563166	-1.39860112563166	0.530442229684271	-1.39860112563166	-1.39860112563166	0.684772521205454	0.220950895826431	-1.39860112563166	-1.39860112563166	-1.39860112563166	-1.39860112563166	-1.39860112563166	0.168952742124191	-0.042884699955898	-1.39860112563166	-1.39860112563166	-1.39860112563166	-1.39860112563166	-1.39860112563166	-1.39860112563166	-0.398794788911562	-1.39860112563166	-0.492837207095308	-1.39860112563166	-0.610579965746452	-0.749939833590079	0.693129169253361	-0.66200060855546	-1.39860112563166	0.0253026490437973	0.494096467017112	-0.228370855707274	-0.469631230475731	-0.444709078618911	-1.39860112563166	-1.39860112563166	-1.39860112563166	-1.39860112563166	-1.39860112563166	-1.39860112563166	-0.306894262491041	-0.403473615198291	-0.0556892196414532	0.563777324697062	-0.403540419623675	-1.39860112563166	-0.0774959327864574	-1.39860112563166	0.155746139243424	-0.191911165958309	0.563921158333682	0.25868487360128	0.230092701367599	0.734727486887932	-0.0989243216628309	-1.39860112563166	-0.22808106417922	-0.0950789383446151	-1.39860112563166	-0.41566459073561	-0.202518797774014	-1.39860112563166	-1.39860112563166	-1.39860112563166	-1.39860112563166	-0.405938731726807	0.33112512924839	-1.39860112563166	-1.39860112563166	-0.179666900520499	-1.39860112563166	0.197071417886096	-1.39860112563166	-1.39860112563166	-1.39860112563166	0.539752769913595	-1.39860112563166	-0.645576642443022	-1.39860112563166	-1.39860112563166	-1.39860112563166	-0.056668945861819	-1.39860112563166	-1.39860112563166	-1.39860112563166	-0.49392090064644	0.0761236322561031	-0.161073229637181	-0.466059966689524	-1.39860112563166	-1.39860112563166	-0.600577785689671	-1.39860112563166	-1.39860112563166	0.114645552484534	-0.481618523237261	-1.39860112563166	-0.584147891400874	-1.39860112563166	0.344248788087253	-0.157096624322315	0.0386435123803558	-1.39860112563166	-1.39860112563166	-0.0904534865575892	-1.39860112563166	0.696185051894543	0.178848385700052	-1.39860112563166	-0.181574983138429	-1.39860112563166	-1.39860112563166	-1.39860112563166	-1.39860112563166	-0.352238240993124	1.15366356264358	-0.204648022002941	0.169935157603625	-1.39860112563166	0.919582381746331	-1.39860112563166	-1.39860112563166	-0.548801185514562	-1.39860112563166	-1.39860112563166	-1.39860112563166	-1.39860112563166	-0.463623474042107	-1.39860112563166	-1.39860112563166	-1.39860112563166	-0.456702287448947	-1.39860112563166	0.0578990708354586	-1.39860112563166	-1.39860112563166	-0.535453142085381	-1.39860112563166	-0.139739231770345	-1.39860112563166	-1.39860112563166	-0.32020818132888	0.0367524946168338	-1.39860112563166	-0.521235727639496	-1.39860112563166	-1.39860112563166	-1.39860112563166	-0.427717704173817	-1.39860112563166	-1.39860112563166	-1.39860112563166	-1.39860112563166	-1.39860112563166	-1.39860112563166	0.0574098692501029	0.104911684232239	-1.39860112563166	-1.39860112563166	-1.39860112563166	-1.39860112563166	-1.39860112563166	-0.794753860031154	-0.0536351071254935	-0.572694028164064	-1.39860112563166	-0.574906675169039	-1.39860112563166	-1.39860112563166	-1.39860112563166	0.00895487143166535	-1.39860112563166	-0.357147359454662	-1.39860112563166	-1.39860112563166	-1.39860112563166	-1.39860112563166	0.262437278004224	-1.39860112563166	-1.39860112563166	-1.39860112563166	-1.39860112563166	-1.39860112563166	0.0983540528538222	0.590589608707064	0.372398602612947	-1.39860112563166	-0.0302936158365436	-0.188407442597089	0.238564052767205	0.829468612918861	-0.379529373338433	-0.266655695022891	-0.234609113510502	0.869890877704693	0.227605826821997	-0.298003772467734	0.802517037896155	0.6878333567704	0.0112082521681927	-0.605409416072327	0.689381052519341	0.28283363037995	-0.477360495793569	-0.270220059062648	-1.39860112563166	0.665986682231329	-0.325304416959765	0.502854392042883	-0.533102113875949	0.22038172468797	0.596919126490698	-0.279890616591651	0.506621663390012	0.524984109275649	-0.720576345650987	0.480595207056187	0.147161044171412	-0.204074340305856	0.751435995514693	-0.458472614128093	-0.0517080792090513	-1.39860112563166	0.026409162292682	-1.39860112563166	0.583471253834773	-0.6835993476645	-1.39860112563166	0.748623994017926	0.0681016080530064	-0.181998051450095	0.461764513210599	0.282990670455836	-0.721913715849968	-0.173363121904917	-0.533985380904019	1.11148614614625	-0.434370092790331	0.59553744368784	0.61275184913687	0.62044758704295	0.136457853048652	-0.0215508009304626	-0.0782666719881597	-1.39860112563166	-1.39860112563166	-1.39860112563166	-0.0643573714156565	-1.39860112563166	0.469609372343268	-1.39860112563166	-0.583889423147874	0.511193804514927	0.918512091316558	-0.0235368555707816	1.20941198839477	-0.366666753726944	-1.39860112563166	-0.0855352395467836	0.498221694151775	0.76591076519383	0.179147731288735	-0.39408926703711	-0.603287993052232	0.0399867156424251	-1.39860112563166	-1.39860112563166	-1.39860112563166	-0.249642357913818	-0.402738105189403	-1.39860112563166	-0.658931290804939	-1.39860112563166	-0.286719579885816	0.979474797515038	1.12223606837621	0.17825013116171	-0.242557854234817	-0.0201279066941636	-1.39860112563166	-1.39860112563166	-1.39860112563166	-0.479718976129359	0.99127402026448	0.33943019962596	-1.39860112563166	-0.0925835643630438	-0.355219674592187	-0.419031628392313	0.405973338730722	-1.39860112563166	0.424446447208233	-1.39860112563166	-0.258085603034171	-0.129793508690098	0.920287369715482	0.906155225777232	0.140941461485624	-1.39860112563166	0.326444750917908	-1.39860112563166	-1.39860112563166	-0.941466301390296	-0.852384300455262	-0.355739457568557	0.0892929203998192	-0.873878889416541	-1.39860112563166	0.0329218496291354	-1.39860112563166	0.214215218362899	-0.583487009584019	-1.39860112563166	-0.359435291546253	-0.932283214628362	-0.549885485993439	-1.39860112563166	-1.39860112563166	-0.770369686302269	-1.39860112563166	-0.702113817178665	-0.507074191574088	0.474469879390736	0.334945024167082	0.627656373018115	-0.24822110609239	0.638763478405804	0.420731644627586	-1.39860112563166	-1.39860112563166	-0.0615859241944439	-0.853900892947861	-0.430281893571125	-0.312215648249059	-0.101513899577269	0.0109574391642282	-0.264953538852241	-1.39860112563166	-0.618908055351436	-0.0650152007227675	-0.113076567849535	-1.39860112563166	-1.39860112563166	-1.39860112563166	0.142443397578609	-0.496725248124792	0.627966185170709	-0.350289978189047	0.327832681815412	0.441402478533411	0.0603512200759585	-0.596600007744491	0.294816115002941	-0.664836360622727	-0.280064687464664	-1.39860112563166	-1.39860112563166	-1.39860112563166	-1.39860112563166	1.03185908126684	0.433434002824693	-1.39860112563166	-1.39860112563166	-1.39860112563166	0.130039613877774	-1.39860112563166	0.359143260541083	0.439643432823734	-1.39860112563166	-0.663525125147045	-0.242370056340526	0.00559131683073769	-0.341420406762892	-0.475724233706178	-0.134905182654236	-0.088189020487152	-0.514499977405182	-1.39860112563166	-0.32052830589997	-0.592326579754291	-1.39860112563166	-1.39860112563166	-1.39860112563166	-1.39860112563166	0.0272339908019026	-0.569485149331487	-0.478597548252327	0.484958956457125	0.207014393361121	-0.0948299142601457	-1.39860112563166	-0.711655763166542	-1.39860112563166	-0.51593819327637	-1.39860112563166	-0.329326542309754	-0.785939156544136	-1.39860112563166	0.448283051497559	0.541282113588061	0.6559275397686	-0.319406924329029	0.624151002275563	0.293441652933408	-1.39860112563166	-0.181786560378899	0.184863127248211	-1.39860112563166	-0.124082208312893	-0.817453904711729	-1.39860112563166	-1.39860112563166	-1.39860112563166	-1.39860112563166	-1.39860112563166	-0.206499660228608	-1.39860112563166	-0.716589564653116	0.101126399130454	-0.49865558839526	-0.300095750823998	-1.39860112563166	-0.127805378774914	0.20271384277617	-0.611701393972686	-1.39860112563166	0.0477107407199794	-0.377198221993919	-0.494137298308785	-0.656117265696462	0.241903884828316	0.353074521277923	-1.39860112563166	-0.65949137270212	0.135527931298713	-0.158757196843352	-1.39860112563166	-0.28740580641453	-0.592747710229412	-0.12874188939876	-1.39860112563166	-0.236513123811932	-0.407530456066761	0.0741078756235062	-0.643678979689832	-0.573048914426264	-1.39860112563166	0.133857665157844	0.199955024373142	-0.232027210703427	0.0204641207243911	-0.32052830589997	-1.39860112563166	-1.39860112563166	0.183454425385047	-1.39860112563166	-1.39860112563166	0.675910012906776	-1.39860112563166	-0.23556202045311	-0.443613083711737	0.30797362325535	-0.543334246706333	-1.39860112563166	-1.39860112563166	-1.39860112563166	-0.284223856640483	-0.787910734337107	-0.0587340643071031	-1.39860112563166	-0.576140173933662	-1.39860112563166	-0.689352076836742	-0.386937302110385	-1.39860112563166	-1.39860112563166	-1.39860112563166	0.00915481395272971	-0.503653531671079	-1.39860112563166	-0.0154068171780982	-1.39860112563166	-1.39860112563166	-0.406071593227412	-0.0290328763861208	-0.383178590348332	-1.39860112563166	-1.39860112563166	-0.00306249802273794	-1.39860112563166	-1.39860112563166	-1.39860112563166	-1.39860112563166	-1.39860112563166	-1.39860112563166	0.409207352044914	1.1397874212367	1.04776603305859	-0.164364240082427	0.0604604427728661	-1.39860112563166	-0.748396548982592	-0.553120454907303	-1.39860112563166	-0.620629141225125	-0.66614262977919	-0.499724094317418	-1.39860112563166	-0.364924086567744	-1.39860112563166	-0.297416387843794	-0.614569403035185	-0.709552571873343	-1.39860112563166	-1.39860112563166	0.157670476028632	-0.261079463746811	-0.384156073434139	-0.371281739592072	0.581255110551009	-1.39860112563166	-1.39860112563166	-1.39860112563166	-1.39860112563166	-1.39860112563166	-0.622885446358328	-1.39860112563166	-1.39860112563166	-1.39860112563166	-1.39860112563166	-0.111267231143674	-0.0357244101610426	0.531470498781817	-1.39860112563166	-1.39860112563166	-0.481395495169999	-0.55859122095693	0.837284761341946	1.04495781005029	0.38656292375562	-1.39860112563166	0.0618274442709195	-1.39860112563166	1.17964371748817	0.420070465892032	0.538538679788038	-0.286032382891929	0.848800284052191	-1.39860112563166	1.27659013044306	0.753120668093786	0.247225380464609	-1.39860112563166	-0.929887396192231	-0.250751819710317	0.0684336882927355	0.685832111235208	-1.39860112563166	0.231719910448004	0.173682753173902	-1.39860112563166	1.02082519279777	0.711538293304168	0.82158783330885	-1.39860112563166	0.0184790396635762	-1.39860112563166	-1.39860112563166	-1.39860112563166	0.038801375317794	-0.0326673361968467	0.0888801450175269	-0.555447979985553	-1.39860112563166	0.248748785890039	-0.545672950683565	0.487312148431763	0.581476405680534	-0.315541977778086	-1.39860112563166	0.539058740646162	-1.39860112563166	0.419005149206506	1.40658200233287	0.192566995724231	0.18944684094468	-0.117513825701694	0.0248657740636805	0.160277991842526	-0.146041549693032	-0.395723695547439	0.402424642696229	0.123021061154794	0.119605283696603	0.785576315351756	1.20432802012058	0.11921050328425	-0.265132990276001	0.669688093200115	0.475206198371783	1.22953937355544	0.0015069588752485	1.24064715250776	-1.39860112563166	-0.162172526348028	-0.0900767265074018	0.310018217451827	-1.39860112563166	-1.39860112563166	-1.39860112563166	1.06541575618336	-1.39860112563166	0.0275436050685081	-0.0145441956673181	-0.216746588287868	-1.39860112563166	-0.346065771983328	0.229551235925919	0.886740699388899	-0.402604245685114	-0.261531502204151	0.255029733624741	-0.389839277175424	0.651835007452225	0.444049757922091	0.906342063291687	0.830441043082832	1.2529273445576	-0.362736416389875	0.362287700162919	1.07644203993492	0.469233726187908	0.121566573330484	0.111839764968259	0.185804053221416	0.549121194136579	0.640300521634871	0.801677277009358	0.277439304941528	0.114525889569259	-1.39860112563166	-0.25277942981808	0.975740111492646	-1.39860112563166	0.066609561034606	-1.39860112563166	0.206179701652623	0.90007785490456	1.0029920962971	0.461455089523176	0.326192719554918	0.359063738749701	0.673942215307889	0.400304529612674	0.35901072960134	0.0514097484715051	-0.493487764564362	0.454683594242003	-0.0423371454357111	-0.372141892037987	0.254879458951975	0.0628684982416749	0.173155392228777	1.14650282820118	0.461516962861936	0.270517436613408	0.512610387329245	0.905429086774873	-0.29708041805854	0.821380818368171	0.834118107877839	0.13515636232624	-0.104703028859193	0.754793585929811	0.702258365216991	0.635300810263314	0.219528939526036	-0.316995014968274	0.316853224329665	0.0145292890810409	0.545610530896158	0.817072828881171	-1.39860112563166	0.400445659116691	0.217119023110744	0.807406988086748	0.235496805758876	0.3892958290939	0.861074445963656	0.386341833184652	-1.39860112563166	0.374430600688702	0.244337322621134	0.626306070821547	0.28794149054637	0.153572539503396	-1.39860112563166	-1.39860112563166	-0.0870532611311391	-1.39860112563166	0.39889488996739	-1.39860112563166	-0.5679604545193	0.476997756082784	0.146403754247487	1.13714982896928	0.0923287334033955	-0.126397534836432	0.395617383963723	0.603742098420534	0.289343826548357	-0.46140689585578	0.162119605382885	0.810492829472161	0.179047933241629	-1.39860112563166	-0.291332890028505	-0.0119484349998285	-1.39860112563166	0.233460267819001	0.385237492964215	-0.176043533336932	-0.263515571985354	0.362998400116574	0.0893961590828213	0.289938966166637	0.389943785541534	-0.198848014001206	-0.273141320272708	0.733047416163547	0.641075093664935	-0.0179868339478605	0.871504643113975	0.560071995459242	1.49895729576367	0.619732642588475	1.60118317720299	0.444200486658426	-1.39860112563166	0.20047136889749	0.511860064397578	0.799331126896899	0.386894698903039	0.760097267643223	-1.39860112563166	-0.405539909035888	0.277517158261953	0.2650276255316	-0.0239615319577826	1.00338968017408	1.12420578178018	0.316191261490906	1.44436042824715	0.158441913082034	-0.554983586833237	1.02627295271595	0.959943928070278	0.754101953702534	-1.39860112563166	-1.39860112563166	-0.247415993415481	-0.0409659114704671	0.175135335328454	0.276622419387095	-1.39860112563166	-1.39860112563166	0.777484808222392	-0.526813886126521	0.0892241045783985	0.209525214161796	0.354310073710792	0.578678552924639	0.0961454196454884	-1.39860112563166	0.346324883300497	-0.267995359639337	0.24979127932579	-0.0368319613455555	-0.0368319613455555	-0.0885670834890707	0.134228437051761	-0.350740303604732	0.0645160331060143	-0.124632513073578	-0.299176399170564	0.493317666837999	0.0267698799895189	-0.518595660275441	0.290320146511176	0.389943785541534	-0.877337544209956	0.863126676881188	0.458522651634735	0.419392339475362	0.850521891066322	0.898350663012643	0.871156274490894	0.64210919005813	0.176193920245169	0.152042888054355	-0.371855354393128	0.617592195873302	0.673380994053292	-0.556375105957635	0.110947057456764	0.440099882778805	0.354082065216228	-0.240205301045864	-0.212081160950487	-0.0336882096192048	1.02500474894809	-0.121618585549266	-0.367101388570179	-0.2385992308007	0.130899648040955	0.414914752296669	0.0359663839017106	-1.39860112563166	-0.55077895092791	0.00970501551169456	0.221805626184445	-0.000659493289915086	-0.251674485574108	-0.145890563273196	-0.142329954135011	-0.730501176486664	0.335182235513937	0.238930200746959	-0.791491094762879	-0.620355876947871	0.544980514618083	0.21331054689847	-0.900996600691085	-0.21575751887797	0.407017909707951	0.23768616709112	0.252330243526867	0.958481180353377	0.120840645386305	0.769425976729505	-0.729766023992209	-0.754052834494945	-0.0532770948755847	-0.198233658484629	0.262893629471813	0.931711483354228	0.47397944647971	0.453357832862851	0.823747761323012	0.136989879010715	-1.39860112563166	0.344421543095648	0.87351128567421	0.62709342989976	0.0322078052944211	-0.0177416235852985	0.957079417697359	0.260842631979771	0.0706634688328292	0.297659624912835	0.573189492957104	-1.39860112563166	-0.330659669431602	0.454377416588105	0.820811831952452	0.265180329061213	-0.180939733806128	0.320173269158352	0.684691080016704	0.526685091411375	0.0461097586450154	1.23548064851139	-0.0807002395817049	-0.042063167173849	1.0646343217163	0.975056186626185	0.632198989308912	0.776053223130021	0.710878874373357	0.535599105873128	-1.39860112563166	0.471951446321161	0.716535470519746	0.309117795124613	1.01339883474289	-0.364632998037477	-0.474535356211376	-0.5941760179653	-0.543286372982878	0.107212145841117	-1.39860112563166	-0.19236041863184	0.140191885970997	0.851756909549418	-0.479102563005737	0.137948705315451	-0.573403471331633	-0.0549309743588056	1.09559200437803	0.036490339446849	0.424781038806356	0.646492270732732	-0.310094193588213	0.234114148784176	0.169443753069868	-0.551154536515077	-0.343406054403175	0.0585519753562656	0.642825014040557	-0.173828714618199	0.258215360325926	0.494529520943978	0.761308141190793	0.238622622110495	0.389888221441827	-0.0115146521343586	0.661008034830389	-0.155171198588574	0.626193663363188	0.241616917488984	1.22396703601116	0.446828617847291	0.257529526116176	0.530295460279923	-0.478204337087708	0.869022186967335	0.975120529164237	1.18899764220549	-0.615441271906134	-0.66942075607563	0.288416513950497	-0.240016618500922	-0.629418765485308	0.376468912732026	0.134970663372252	0.461764513210599	-0.259992882101427	1.19858230547257	-1.39860112563166	0.716063606361376	0.547199806668626	0.322257004879819	-1.39860112563166	-0.0644451271688972	0.876742831195473	0.232241510710439	0.847654803240106	1.44144253116013	0.357369576989504	0.467983084085874	0.338402279849856	0.0146807022422109	0.693005559781007	0.296642636051735	1.12941387850102	1.07644203993492	0.974995423795353	1.74577212459861	-0.5138820310343	0.853328210423497	0.364065900645238	0.398050547724437	0.215282407483372	0.538781325714673	0.862705235649265	0.293920781321342	0.941253504760758	0.927431587778328	0.936691091147096	0.580517971071015	1.12980593455428	-0.222445520689308	1.18993089438271	0.426009316146468	-0.23897759283867	-0.0483309544505685	1.14786263892304	-0.384295541765921	0.928030077839825	-0.341649951054058	0.230851539909547	-0.592579314894093	0.0710970920023737	0.813148352600683	0.385513404337531	-0.22730747267602	-0.363612733858274	-1.39860112563166	-1.39860112563166	-0.382058878176359	-0.00467516238335801	-0.678872494415215	-0.331207509941494	-1.39860112563166	0.743187647725575	0.677742179680616	-1.39860112563166	-0.133863586306876	0.539984269341852	0.382667884894447	1.21273689642807	0.112376028297231	0.6560917378865	-1.39860112563166	-0.103233451660766	0.666514266100193	0.338402279849856	1.08128058120472	0.996955093200513	0.44425073712015	-0.00262188780425914	0.861849054988946	-1.39860112563166	0.1802465793998	-0.49044302871981	-0.0703800872220534	0.510129143961977	0.402283090100118	0.548956963146129	0.356365744949891	0.257589884187249	0.0079063153848917	-0.246205882332156	-0.114999865203732	-0.20343240567292	0.747044306930978	-0.103968737964848	0.498003950001301	0.452543280774304	-0.141569286938642	0.125026735284334	-1.39860112563166	-1.39860112563166	0.0731025726806308	0.647901434484352	-1.39860112563166	0.53656604269226	0.642431220384757	0.380473327674565	0.581993036471594	0.678787233076907	0.576006990473357	0.931069917213616	1.12105105965657	-0.364050267239252	-0.637105082105416	0.163091108774316	0.783772926669187	0.506382840762296	-0.337037536321087	-0.703283457621121	1.46996150549522	0.331929678181798	0.605267455885907	0.344767190873552	-0.474875379288987	-0.489896959398349	0.519906452869738	0.356735398186079	0.405119914181324	0.0922422744150815	-0.5790610845307	0.390963291891713	0.296917751937264	-0.890203053992875	0.0133949596815824	-0.820224664749087	-0.125417684623081	-0.851194527858009	-0.859808981617402	0.119029648851826	0.163330484972717	0.543049862180595	-0.166422359732997	-0.110097994981618	0.659814713276576	0.309386620452055	-0.0319702220655751	0.350098548515395	0.262437278004224	0.00880496026989507	-1.39860112563166	-0.0459411393294419	-0.245988371933197	-0.212911487282511	-1.39860112563166	0.394124498548467	-0.389012044648206	-1.39860112563166	-0.642065271361903	-0.000167838795131119	0.468161605035637	-0.678078228263016	-0.248530418915138	0.400869228543928	0.88319751041912	0.572564940535842	-1.39860112563166	-1.39860112563166	-0.0426109896586906	-0.379106415766904	0.267383346251884	-0.554472113458186	0.63410617423002	0.431508430003069	-0.17668478629114	-0.706463446677257	-0.236037797221551	0.6413047610246	-0.212380234248064	-0.201908820430298	-0.636657492832288	-0.585351742268533	-0.0371085080244102	-0.734207399163706	0.279427543870144	-0.496079783260091	0.325940786391424	-0.314570817624489	0.328919869378745	-1.39860112563166	0.093020858127276	-0.976003747636488	-0.920525502986864	-0.800723638831715	-0.621875735407484	-0.585609211317788	-0.535746044074248	-0.0137763182328651	-0.62000423472602	-1.39860112563166	-0.357147359454662	0.39786306261112	0.466360716174157	-0.535746044074248	0.157285122831797	0.723178215580575	0.014150930529843	0.906979051802589	0.828124318387364	0.512526977251931	0.880571416545338	0.42849483229453	-0.00862749112197186	0.169528901641673	0.00607594526521453	-0.263191451078855	0.457445499891086	0.41823144507659	0.00288989858958045	-1.08635731243095	-1.39860112563166	-0.994630895373563	-0.205598243994718	0.197665349818469	-0.218167476359982	-0.94470747262181	0.199542258166132	-0.0819767461096634	0.0749049566270845	-1.39860112563166	0.517079393171363	0.512693807629882	-0.142633916297514	-0.56439424941452	0.275392586954295	-0.539727483495774	-0.130668281524358	0.405356866184862	-0.16001573718674	-0.269687048584673	-0.337037536321087	-0.801572809826992	-0.254065434124351	-0.150176899563947	-0.456465687458529	-0.223714129100331	-0.291545409813758	-0.987061437268857	-0.175744011644434	-0.179773089086799	-0.598704691745651	0.0559214833182182	-0.534964491077375	-0.258752472374823	0.310202550109011	0.370970301608426	0.227476347526732	0.439843091305339	-0.775341685586888	0.666576769314564	0.539839573032298	0.642735496053604	0.897823719684969	0.60385094160462	-0.235085792789136	-0.585866504679531	0.746910971929991	-0.0138963676028453	-0.829467524739034	0.846703442628717	-1.39860112563166	-0.628045086473859	0.672855254361292	-0.0412404270217634	0.826131136645687	0.617592195873302	0.399176577391237	0.320922639454908	0.168560216376201	0.930829473729238	-0.243495787530464	0.839639358766299	-1.39860112563166	0.380838578756501	0.24979127932579	0.474417315937577	-1.39860112563166	0.307320723753253	0.828452693842349	-0.817706932535762	-0.457175094002582	-1.39860112563166	0.215282407483372	-1.39860112563166	-1.39860112563166	-1.39860112563166	-1.39860112563166	-1.39860112563166	-1.39860112563166	-0.0447969315867814	-0.135944748908728	-0.51920644421238	-0.454686994096818	0.314209442593854	-0.752477405646275	-0.429358839304051	-0.694881549782068	-0.728915651021157	0.304975762244901	-1.39860112563166	0.437570515058346	0.446465502696879	-0.520290001476128	-0.277219567639994	-0.916804020972089	-0.922741348380116	-0.775536902120079	-0.371807580645881	-1.00301532716143	-0.139662842627168	-1.39860112563166	0.322073366041493	0.0777243324440038	-0.0702932686605259	0.0864779914697437	-0.114559714834629	-1.39860112563166	0.169640267621526	-1.39860112563166	-1.39860112563166	0.117584768937589	0.473179505786965	0.53164202742413	0.521031559193118	0.051893958932364	-0.312134227819062	0.839721907970198	-0.336779954816452	0.950541233057362	-0.0562238297947531	0.594208601877834	0.741730201429625	0.981138874016756	0.261798937723549	-0.0849437594673666	1.23883490889998	-0.566610089952466	-1.39860112563166	-0.475328315341682	-0.0492786125882717	-0.207473287638488	-0.0153110351104885	0.122475216324558	0.62645597557627	0.790470492411829	0.163091108774316	-0.010501202280927	0.395383897863089	0.717572865298957	1.29710547035903	-0.649701499006515	-0.186943430264428	-0.1842486101428	0.169869614238397	0.446102584461303	0.388556086974726	0.611145844967498	0.867423912813355	0.640501254395917	0.0438757428402853	0.0632662294058597	0.303556200663287	0.186572089857651	-0.800533347913997	-0.216856366239902	0.0827065186725222	-0.15300597059815	-0.192648195546407	-0.0022299483770508	0.249076241046194	0.958735363779885	-0.444709078618911	-0.805319135087493	-0.101935518223203	-0.20048271399279	0.113012221324066	-0.23342499544315	-0.115089851719228	-0.98025025054201	-0.498120291276972	-0.638407347370231	0.0158428627023103	-0.169197345077531	-0.361907248077359	0.629122151136209	-0.687472285792875	-0.321274424554042	0.310148329139029	-1.00351209442171	-0.0629337873158948	-0.2145680919727	-0.249642357913818	0.181581151870129	0.483657526765198	0.347712636911478	-1.39860112563166	0.153751249257574	0.439843091305339	-0.438121867147185	0.572593317027681	0.455923044016617	-0.7612654513566	0.0113964338536389	0.385364822300027	0.0229606080159459	0.473576857643782	0.232328486287972	0.360204477339032	-0.138638168576977	-0.345003704517544	0.128460956988023	0.0600236739204427	-0.0379028213702036	0.2987904245302	0.392449030888539	0.126489611771511	0.518606857083716	-0.380655338486605	0.257608747265755	0.0881928229799204	0.791062368061668	0.595336700626029	0.196132731880072	-0.104091188843919	-0.0523137947223	-1.39860112563166	-0.131502840375544	0.455664303026341	-0.630787214592834	-0.0415833823438141	0.388556086974726	0.391891486304856	-0.0167269598814725	-0.254371135478761	0.427526853210831	-0.113052483197906	0.079554997583837	-0.0343368923907455	-0.13272708689917	0.0986868871507738	0.574010076337594	0.198625982880926	-0.318336475011786	0.0564869345934381	0.264081683677704	-0.593168367312971	-0.231739513449836	-0.590100779701009	-0.384249057096599	-0.540692515954616	-0.102693607727667	0.545374206979087	0.546785952910581	0.347677906978089	-0.0276638840458195	-0.141949756670284	0.876089339268529	-0.155801438850715	-0.187780515846572	0.674547107167334	0.685023690612855	-0.14769956724953	0.21503878830967	-0.462574959126602	0.693294015454056	-0.161293273046319	0.498003950001301	0.241087475313474	0.283022083111477	0.37429493810786	1.16258313565704	-0.650132893018114	0.882242556054937	-0.121559319507253	0.547178535371997	0.814219602042907	0.208687146924042	-0.379951937498265	1.28798175791882	0.347489405385593	-0.589450271546075	0.200436932548094	0.295200213067602	0.463003634719531	0.784685767022401	0.173287190003196	0.623165481016664	0.200781382131378	-0.0995420077934383	0.727122482956418	0.55721698881383	0.49198928457344	-0.414362703293586	0.251044549741617	0.0196998186158397	-0.0893224261781293	-0.082868537074926	0.703464659912418	-0.176542353836645	0.768704064263685	-0.0426794297841183	0.64841561490384	0.640601642347484	0.561828260640991	-0.165674887121708	1.41927450365107	0.579151078961317	0.628689614806324	0.575014337614782	0.546264492811101	-0.611701393972686	0.263236108900966	0.134413908269165	0.157413546862794	0.241793497283227	0.699961119857116	0.917462091233344	0.76367089727667	1.02484526732187	0.244559011400039	0.173583838486584	1.11668505947471	0.476334776739993	0.275061585648987	0.510813377302145	0.496047392826179	0.190181855707062	0.873159500830497	0.28283363037995	0.917134273166226	-0.446771714067239	0.375788771640959	1.08624914045107	-0.474308521082819	-1.39860112563166	-0.170452730550814	0.722297513711221	0.724727454127036	0.0435572956947755	0.166601350766826	0.772347762026252	0.434473157403391	0.080430083504712	-0.666691159269509	-0.117752639771871	0.116683480063862	0.585199841097411	0.0766286482335249	-0.560886283106389	-0.533887337006926	0.603894483650565	0.522948509724863	0.243340687946751	0.175664399823194	-0.329248005562947	0.343299455253918	1.24696299385495	0.643398200019809	-0.354029402721505	0.0143779157808103	0.237832396216308	0.481550691328476	0.0190128122215682	1.12181754574882	0.644528031264931	0.641706860118119	0.186477023168456	0.189949651278662	0.436929016221133	0.595949866082027	0.535500515614147	0.691449926528692	-0.814910956016987	-0.711535946108896	0.864292174576836	0.90460009153534	-0.643386124994314	0.371384960269137	0.562639700483263	-0.169587270068576	0.568185853309073	0.778164712484716	0.100775496357462	-0.495325459992715	0.378182101610528	-1.39860112563166	-0.492239961196858	-0.419418482148235	0.752179897064046	0.497024965633958	-0.179241929262898	-0.107386949677987	0.22677392685907	0.312048786676813	-1.39860112563166	0.80571705910888	0.753003004110716	0.196989226029861	0.150771106738272	0.176458851646498	0.52342294016589	0.455357677477587	0.597107751083924	-0.489131250701794	0.6413047610246	0.252479912883239	0.434027607186393	-0.265491697272394	-1.39860112563166	0.316604908602973	0.613562681030351	0.7527206893958	-0.174007678164996	0.0383805027246528	0.06859979867406	-0.206969918639164	-1.39860112563166	0.0491553896153061	-1.39860112563166	0.28283363037995	0.00775667808601558	-1.39860112563166	0.492151142974988	0.737915195787015	0.33737598554865	-1.39860112563166	-0.574553512572468	-1.39860112563166	0.635927386813147	0.90892111687679	0.623523691434768	0.756683256019753	0.671532125977294	0.37118241977351	0.0759553894892385	-0.115359721188748	-0.289287944046099	0.488491822149139	0.697127184569199	0.165233863265559	1.0005780222942	0.604504358825814	0.814035696553703	-0.330659669431602	0.236225745088066	0.684772521205454	-0.53953419374303	0.559952800071429	0.56583494568896	0.152584200437735	-0.682423818992354	0.539752769913595	-0.258994747791934	1.00826625719059	0.858120267169637	1.23172814616886	0.719268495818844	0.584952635606611	0.524814243910158	0.0381701806620432	-0.321647044313976	0.0844267151684549	0.349103355912058	0.267705259696378	-0.435986400971902	-0.22808106417922	0.4456880616342	-1.39860112563166	0.394404157389548	0.679154781500172	-0.452781523735838	0.66775345937884	-0.545482556764179	-1.39860112563166	0.139567946893515	-0.596600007744491	0.17825013116171	0.560906941576217	0.717094662123688	0.490949689134991	0.691400597282063	0.826484666512086	-0.134326769078071	0.189582172695684	-0.258903908405489	-0.435800210567925	0.201940136002459	-0.148827065183304	0.845262274782562	0.746599953534573	0.417574504492153	-0.403540419623675	0.678554080382629	-0.112474128960817	0.222376096754686	-0.0534561297812823	0.0619916985680851	0.338094221095618	0.750824368673358	0.0501741412369498	0.342093215438407	0.83075549144613	0.71096760667252	0.234987051371007	-1.39860112563166	0.212362053808358	0.437600367220756	0.558333788946288	0.477631208413912	1.03721198977642	0.779365481941615	0.615109738375312	-0.0309928088394698	0.390314332659589	0.572825102048856	0.261200264391935	-0.58970495247209	0.810458847494468	-0.0880629413867263	-0.53725593335835	0.436407320729416	0.0201582782667523	0.40332184679904	-0.18579022325531	0.881038075859654	0.999291511242775	-0.512022517101216	0.0857934440818229	0.238446930454244	0.163480142685766	0.568648376817119	0.668767882717119	0.896443144713501	0.0312719551509913	0.857123095614894	1.17645253435647	-1.39860112563166	0.829346301382611	-0.672533166011029	0.820996518838166	0.189616010267381	0.620577655700237	0.752741597780954	0.0726842014631137	0.41062550688237	0.656851653506316	0.157362174007207	0.138172650037889	0.607902328978814	-1.39860112563166	0.160762089168297	-0.371712018166691	0.190327027810656	0.337546921915329	0.558761980169866	0.599186011261416	0.788800856284756	0.916376168053011	0.70808946454924	-0.158646654817648	-1.39860112563166	0.111303980923166	0.155208411043399	-0.0622470510012425	-0.435986400971902	-0.362443939273949	0.22598925757602	0.425735548979831	0.298329577818151	-0.24029961567944	-0.679466975452944	0.037959934691371	0.589975827504951	0.287371928315243	0.539829927698183	0.849889265545393	0.510195636452006	0.973263439871285	0.227821685173327	-0.306235215432583	-0.154261584216784	-0.0489629053493633	0.674569991409218	0.531241860844144	0.875026873417724	0.844476285792272	-0.101267804126881	0.323845153022039	0.499475081403775	0.323594133074984	0.444532209494772	0.157477769014386	0.791746547844	0.883127102834227	0.093020858127276	0.265088702530504	0.585376470509482	0.581845388297947	-0.146173627540732	-0.185160117480242	0.232734531893809	0.32770638314126	0.271395910041783	-0.173900307404208	-0.281107810847368	0.100103508888584	-0.0428162849309568	0.322987903892844	-1.39860112563166	-0.19935941665023	0.432455709333263	-0.40852239668326	-0.643093027641893	0.28208037583472	1.04600966059496	0.70845780609241	0.69491154198016	-0.374855068823109	-0.127805378774914	1.19240624226789	1.07753897884397	0.63370841503698	1.04188087555091	0.420506770041419	0.540447502998449	-0.287234340638291	-0.306564852230236	0.736534151639046	-0.211116285520953	0.181247237449401	-1.39860112563166	-0.119778292535791	-1.39860112563166	-0.111508826534877	0.247203114035748	-0.152866273439367	0.411691118066587	-1.39860112563166	-1.39860112563166	-0.157650730580318	0.321506085036808	0.261070192870819	0.0256884014728933	0.913603112982353	0.371047427543019	-1.39860112563166	-0.223811582849929	0.357422453048655	-0.000561196249297148	0.335157902150484	0.468451802608318	0.120296773636784	0.636896836962942	0.461145808271938	0.808253435943161	0.747689109967891	0.764866073486294	0.37172266691466	0.0106816713697755	1.13243493397248	0.435322648587434	0.08599872536461	0.389480894491112	-0.866501262428069	0.607715008616774	0.845128596745422	0.608328244723596	0.776199031055675	0.552932981591832	0.335456048796688	0.796659113228627	0.162184324274014	-0.407927498162841	0.257438999808252	-1.39860112563166	-0.191115375265437	0.62305357794681	0.114884949915094	-1.39860112563166	-0.652496120868357	0.989599037325089	0.505754954098463	0.316853224329665	-0.269005137435374	-1.39860112563166	-0.0279098456075336	0.299174716690046	0.206875200198356	0.928296229479405	0.482188432693417	0.529187553383033	1.00967605488395	-0.322763149909422	-0.0796768931365226	0.0628684982416749	-0.552840215172335	0.852556165993972	0.321372679553471	0.00254384995409864	-1.39860112563166	0.920951958019842	0.966222069202255	0.918230694388945	0.569795969319562	0.660319333076987	0.885157556460653	0.620083523760841	-0.208980427797699	0.388694725357331	1.083785358633	0.0976557050732908	-0.0127187874400708	0.433978119972733	1.15099596530367	-0.00875964486979597	0.32831284177075	0.273759939726481	0.710819725662315	-0.818001842163008	0.392449030888539	0.448023099344099	0.504849553449555	0.0476305871908828	-0.295902678439345	0.762191638019103	-1.39860112563166	0.228830009241085	0.210784435695998	-0.441167525973754	-0.49316261395899	0.214577455060294	0.589789132374521	0.97244786749889	0.715120816128845	-0.591736200166004	0.286968795466329	0.816667360914955	-1.39860112563166	0.141066480874344	1.00604567483296	1.23989152987138	0.541606959079417	1.10495272285577	0.0136216465559868	-0.0340589771628397	-0.313597674691397	1.24855012025658	0.635079427447613	-0.653778462738251	0.512026731349255	0.472244778988089	1.03072868933148	0.471846715598387	-1.39860112563166	0.264379045522534	0.291488926958008	0.548575864022042	0.977612727883801	0.534162736208559	0.72848541241582	0.405546488892562	0.205346129753017	0.183655471495292	0.00350836381302314	0.849797537641791	-0.357147359454662	0.216482659201868	-0.85606806994273	0.00875499858941512	0.684121254247768	0.776442109973072	0.637562923528354	0.633727350824066	-1.39860112563166	0.0642960947392046	0.64939088580786	0.0863067805524394	0.383034357704357	0.565649508009696	0.890106803247416	1.06647267084109	0.0826092982466682	-0.0290328763861208	0.698589450755479	0.818076596275885	0.199851807052271	0.438167812046955	0.8657934111667	1.14075822138054	0.885195210599242	0.300989488251855	0.762137161364378	0.39786306261112	-0.1826320082421	0.477419991542802	0.528185468318948	0.869259000199981	0.913250927385737	1.02741291964218	1.48551984548436	0.808543874845677	-0.267102655072834	0.0557821408353395	-0.220879783596933	0.563489747482562	0.0677697150231769	0.0356522373935098	1.04324684161792	-0.244805944910463	-1.39860112563166	0.200092674205223	0.0726005628141868	0.685118750959876	0.768343379940173	0.0953627405522059	-0.153536482948324	0.823809568198205	0.418763269840146	0.384465556050631	0.559047589083966	-0.313164528510776	0.172102027569782	0.520356272660723	0.431085971685845	-0.0796128706319497	1.12093653671753	-0.212845110925638	0.204691964245204	-0.083949480148403	0.742028073789368	0.184632915104256	0.296321816773615	-0.0849014864421092	-0.26888644758972	-0.00605382358074659	0.408254531119519	0.488921304946689	0.121203499888538	0.355574335356285	0.902788771860164	0.861484430653076	-0.19184201544213	-0.320688287257575	-0.219604053015934	0.960882264090846	0.345113022479829	0.0817026763379496	-0.371425210789458	-1.39860112563166	0.780635974310229	0.345372516928064	0.688692769730887	-0.267370636479609	0.569968704870277	0.630138724378707	0.466526932961694	-0.0278630040596241	0.183575045180399	0.59535820603346	0.233547412581701	-0.292012625334263	0.58338904774625	-0.520298455300072	0.13960358325874	0.182731202033527	0.365640676258306	-0.172610132051859	0.307320723753253	1.13188161092417	-0.00672106615547846	0.873892264949017	0.383859668963373	-0.189971442562196	-0.485170837277788	0.929628430909074	0.372939853400441	0.779365481941615	-0.0215508009304626	0.348103476412593	-0.216548928227344	0.449700119667982	1.35093235925249	-0.105192004254961	0.338402279849856	0.295360321953767	0.38070158580995	-0.574288425874119	0.225236285410111	-0.227017070117055	-0.382759022413232	-0.479382863465011	0.753316817698113	-0.351340058881238	0.127222383164414	0.852093331711859	0.455449650426878	0.135961716986294	0.177055365134085	1.26161536043499	0.353643811305275	-1.39860112563166	1.13956039217985	-0.31618831965173	-1.39860112563166	0.568105446093903	-0.535257753883939	-0.430742689288236	-0.213077390363243	0.469680947760704	-0.749355356168126	0.205346129753017	0.706005797018204	-0.707071462368943	0.796575771953821	-0.220422198030781	0.579928824686261	0.464348599202496	-0.00584514985703065	0.86881175074485	-0.0801888047167274	0.261981255029892	0.180046642840639	0.999483297298626	-0.638964005526747	0.798561909595925	0.296353891472109	0.215423493693668	0.287846528234712	1.04111361321091	0.471742001154522	0.981429646072597	0.594434074921773	-0.25814626464271	-0.239402909138165	-0.163269527118931	0.33532825487529	-0.730388186885827	0.066609561034606	-0.252411387868727	-0.101267804126881	0.960757083911634	-0.640000774210226	-0.328461918158428	0.114884949915094	0.821242841246463	0.575087431793679	1.03881653271979	0.812245062315043	0.905512037774275	-0.285344213138675	0.692356963828591	-0.434245511994586	-1.39860112563166	1.04216007507482	0.721021356142799	0.727939927904458	0.991771036791343	-1.39860112563166	0.154115213265558	0.248451246864294	0.432890329254862	1.22310888741909	-0.545958368619939	-0.342108701734161	0.307157602437789	0.728030813010466	0.92842934134302	0.606158795494462	0.493577167427439	0.441192348937959	-0.0126225505175442	0.255631189898803	0.705222939224397	0.51428073883372	-0.435489715684016	0.149945871394283	0.457445499891086	-0.209448410687421	0.0310382286049197	-0.128999142821164	0.160098281915606	0.470423992014113	-0.337552275312385	0.372591855176779	0.899398830415826	0.461764513210599	0.713761996436826	0.425032092974669	0.081906545287521	-0.263395552021248	0.376922731991477	0.852710509449176	0.391272544830565	-0.0686062815515269	0.873058487536808	0.156322803206679	0.626643401768397	0.944906335579092	0.292165728303243	0.793779807888753	-0.100611004014986	-0.157927565232691	0.806054729053905	0.488553160145254	0.259161218831332	-0.750311198836037	0.515322986582973	0.607051278901526	-0.369484542070104	0.532531547475667	0.219500533404923	0.18760926784716	0.0875062957091423	0.305365995314711	0.655155357336607	-0.410872146639513	0.95072830780029	1.19277030044068	0.173445384690409	0.376157903629963	0.38262209015067	0.540348212274316	0.00740767622830811	-0.26459443995449	0.422109006854226	-0.22151644766347	-0.147925259005016	0.529464361773989	-0.19236041863184	-0.0174860831942733	-0.787255015893445	0.124600730928439	0.0195470797336084	0.192227084416674	0.221164468798746	-0.372046399453221	-0.171262800486695	-0.510778088656751	0.242922817182775	0.184259003623996	0.277984478199932	0.592126443712691	0.0129526380909306	-1.39860112563166	-1.39860112563166	0.769460371617333	0.486419824019074	0.0852805515091088	0.202161096649574	0.13320936085531	0.420458277654023	0.188297716961428	0.228340049047428	-0.237746871245632	0.643882190487681	1.0542020943305	-0.257903573618227	0.169542002471704	0.319591026541609	0.611145844967498	-1.39860112563166	0.672434944590954	0.758672786539069	0.0965806861684586	0.30849642065756	0.0585519753562656	0.927776113614711	0.952624171323288	0.489243596044087	0.237393810912616	0.372466234530772	0.409779703102809	-0.351340058881238	-0.178568347127995	0.029542881549813	0.945046367458797	0.825306903042522	0.352718186083517	-0.0421545081613335	0.833696928376744	-0.156134790686615	0.384922307276923	0.213394927338642	0.589949153692523	1.00513915817009	-0.278000861102132	-0.841981373912915	-0.545434943862123	-0.208311136331219	-0.484063990445627	-0.325251612825888	-0.863105545973025	-0.110904635382924	-0.0224312005706765	0.263578773524789	0.680924516597372	-0.324670378036846	0.587345993966553	0.596014441343946	-0.00504104160754497	0.367398197921107	0.132535332663119	0.495902687048524	0.977677292423869	0.284059569511593	-0.220212878502354	-0.0257981141809137	-0.317896892996076	-0.37195088690723	-0.369988469349266	0.297847141144051	0.515871377306987	0.191547821987991	0.142135880708684	0.289243165414715	-0.195533514751017	0.183164141197009	0.261930606069512	0.0418316143617513	0.6373579063147	0.424488261956748	0.284334228408315	0.0455504515236675	0.0986505689249693	-0.251526973987215	0.404966851844617	-0.568858067337926	0.371935028754347	0.518379281745482	-0.0862666642734449	-0.0394077774265188	-0.163957898963151	0.612577303634432	0.696534769295158	-0.987682589243873	0.47513603809882	-0.919452084500796	0.290393809823833	-0.22029138344647	0.16536803488172	-0.170178823028328	0.102444124649282	0.135583686328721	-0.12518938962752	-0.180586481583885	0.571517578531123	0.296562416168192	0.425922393733729	0.273655458726469	0.102700020554814	-0.0965122739255068	0.0838448025095725	-0.115359721188748	-0.628618090348075	0.485582685991828	-0.13213673594049	0.0596963105290053	0.172514778978159	0.259306462031147	-0.227832538982301	-0.376617108496879	0.209036204383872	0.569554212187347	0.574922980767702	0.468793420445708	0.328452504031832	0.32568895135854	0.250499668052315	0.0159177256645101	0.0113444536990744	0.468204802702859	0.410505391556906	-0.253252226474037	-0.0597748122117402	0.186719472182262	-0.369988469349266	0.294607217225415	0.140921723937982	-0.506976855315489	-0.010501202280927	0.164570755716175	0.77814596635311	-0.334040865323606	0.314280116976993	-0.59354655464199	0.0142049665093279	0.105559636916878	0.451497451905116	0.30260693977243	0.558880969478593	0.491621568395064	0.252829279409192	-0.0725893574605743	0.20119497433457	0.994624000655683	0.68293559057076	0.786291204440543	-0.104703028859193	0.552752825589347	-1.39860112563166	0.412093216436795	0.519611419824785	0.0565954397108538	0.777484808222392	-0.360538296210633	-0.175776111490357	0.575664335010786	0.382865191028466	0.287166377813377	0.165038757039963	0.377354151078361	-0.205355801703154	-0.878948912449877	0.682089904147522	0.306464798334356	0.203128725714806	0.487826662168314	0.0651543200941867	-0.395315646077457	0.252068407496604	-0.163780677380275	0.25556672077137	0.186419311253645	-0.260762790677605	0.698738958486515	-0.806483949800591	0.691355755495133	0.560509221885948	-0.185055025321484	0.403870212488748	0.265730366444576	0.59133755495396	0.360602878544348	0.137724843359777	0.662986057221613	0.0679356381483953	0.217847092006482	0.53414360496815	0.0919138448484164	-0.104886446320222	-0.554518638818212	-0.812215812978908	-0.340219841420455	-0.0170803890835412	-0.263110387586128	-0.202467994023363	0.426792129096914	0.079202506217944	0.0586064169014776	-1.39860112563166	0.0772352377272326	0.101992005343873	0.753608339191897	-0.585137050383017	-0.755620223088109	0.627526422804166	-0.122364778017122	-0.310952069059757	0.0559679381809243	-0.097810715816189	-0.11861745379059	-0.123157211836148	0.359389460807716	-0.180356738797055	0.224048560014829	0.494493422543128	0.153100487297653	0.240323511459521	0.604313715354343	0.507324047351795	0.416696886603798	0.548052051507796	-0.417049051677993	0.28231995123701	0.229503128304052	0.0454705942858996	-0.235752385227735	-0.928924697228141	0.259781761279943	0.366053035906443	0.206885906258017	0.730187791518287	-0.634661383694112	0.31671870810554	-0.120813702557558	0.339490716214715	0.247654958386564	0.493618150293652	-0.06378661974586	0.607773137125231	0.0760955884671193	0.319745447881664	-0.268861010323975	0.503166925091696	-0.422543784570366	0.353074521277923	-0.234757462169222	-0.430042326891473	0.012399969656507	0.119753393196354	-0.0716436105843079	0.0314667993272037	0.188689530718897	-0.655816934415465	-0.585222941801004	-1.1485489917466	0.384853808623051	-0.21051647819139	-0.568355662764855	0.463812989942311	0.0117353163835315	0.0123969225260848	-0.139433609362274	-0.269242431214622	-0.550327771220684	-0.0892105893901988	0.521580109797394	0.382301616219473	0.171753885506213	0.120966224105888	0.38646744371743	-0.450327676537765	0.363298458534562	0.0672059259969316	-0.0117235519017516	0.174068151805085	-0.328514364747889	0.145887960731966	0.374566291331513	0.316777967039317	0.180602182607897	0.297177692126778	0.235404092347247	0.0729960500356191	0.414366781159508	0.390986480829717	-0.0827412270977998	0.00769683410211442	0.200840449847189	0.72204121553399	0.522403763731068	0.0156468993866939	-0.0293132846879191	0.452273977651313	0.742084441986518	0.130822000690783	0.471962769536726	0.238528711838697	0.325185575409429	0.293601322545525	0.555880797439833	0.52100958813313	0.519837276156325	0.59041164516216	0.509341228095983	0.299035331372561	0.291560554387354	0.0474817598396014	0.276722389885376	0.276900581370527	0.164555161834406	0.0233008783593005	0.342078374216968	0.254568289338846	0.111792120322844	1.07900405689676	0.0834718762940915	0.190693012879675	-0.415274427298216	-0.425435144293981	0.546468983806762	-0.756140910336209	-0.562530338693462	0.303822709019084	0.106893092189993	0.791303217088457	0.843202542198487	0.759886054762482	-0.836407726445713	-0.241555450049421	-0.168648068926167	0.116467371805721	-0.0198904092958085	0.651744332549288	0.438219033801877	0.0600891685247141	0.362693719808908	0.460134609493443	0.513250204399859	-0.0874741877081957	0.408711714119984	0.518222267014394	-0.151388811805537	0.44620625530375	0.628689614806324	-0.0374539998344978	0.584144216152773	0.189717534106825	0.891624709494224	1.10833846059239	0.92076714739808	0.656146479117511	0.547785025831391	0.81751290650625	0.404504235775418	-0.0483309544505685	0.0672248681194677	0.713783208036714	0.485340411694362	-0.548423332409875	-0.206566866471942	0.506768672886359	0.737229454862464	0.0800064932219505	0.0043753398594206	0.411435944036173	-0.268351988538809	-0.404941004160337	-0.292408697376858	0.326129727060534	0.372452707589043	0.217119023110744	0.627769016089782	0.994167584176603	-0.357073366157955	-0.198131194493927	0.255292800318048	0.78426431232191	0.387669491730372	0.693871279523693	0.459601534377461	0.745724173977008	-0.0584458530578074	0.371741969693696	0.55578314670327	1.02087042701459	-0.0602170923826771	0.325041825678152	0.160917081351948	0.445709645026758	-0.198779788520379	0.988039116503964	1.26485997777668	0.547433834455659	1.09632856181997	0.828015797189969	0.912513561089948	-0.350665279688228	0.789736816949295	0.890827416802983	0.169109822838433	-1.39860112563166	0.140316750887184	-0.0212665083309699	0.528634272767155	0.517773852721263	0.67605078008503	1.03808978978214	-0.341726440776673	0.342449930760721	1.14121793224521	0.835260030190229	0.749500057366088	0.705783306426521	-0.145437345837978	-1.39860112563166	0.378240584642384	0.0463229692120476	0.412380578934122	1.15589718137669	-0.659561319449454	0.336778062684764	0.405617611417522	-0.48935016906488	0.573918852233963	0.0581438248248412	0.74859281153065	0.555201837484247	-0.429106758031116	0.939363500520295	0.777983520336588	0.298088314088611	1.14640102015134	0.137389205495952	-1.39860112563166	0.75639089035314	0.605267455885907	0.846538593228856	0.644438295575971	0.359408403134635	0.69899097806	0.522319671836161	-0.48506028500878	0.768896503322643	0.586354635264041	0.404267588853245	1.67144963416123	0.196824875036159	1.10894292232222	0.0824958945805108	-0.693428631349005	0.910868326743919	-0.0287523284474941	0.409234595648134	0.0854514664195687	-1.39860112563166	0.732971143209449	0.585612046513032	-0.144378329781666	0.302445011043403	0.812914508977135	0.531384750594922	0.684691080016704	0.681968208625291	0.640271850220522	-1.39860112563166	1.01437660302896	-0.0627753852284757	0.597044870523853	0.0755349921098621	0.119753393196354	-0.0930210798126664	0.0431117619627948	-0.508382229102999	0.62479632627374	0.693871279523693	0.630591009657038	0.373933308337625	-0.481060729427109	0.719897231222963	1.10211023729593	-1.39860112563166	-0.572516461370645	0.223089918078952	0.0727678519729721	0.0658373939587558	1.10402810099937	0.353784020510246	-0.198540928007632	1.00730319253274	0.764961773618909	-0.552466248665637	0.254278717388225	0.331760216383821	0.849308517192302	0.910205696545178	0.106769061704114	0.560747826126868	0.574010076337594	0.613717232267064	0.271241704013319	-0.646085813535093	0.0288871850994201	0.297766770326369	-0.696202603270889	-0.169370680960287	0.352733185742995	-0.0822316914939292	1.20790969256492	0.603192096387835	-0.499154570526629	0.651732999009579	0.815794092094756	0.397704462924467	0.0630111018992741	-0.0778814374337596	0.767529166846734	1.03679378715915	0.385016847131528	0.922462983320964	-1.39860112563166	0.267551947213802	0.356893885123624	0.395019824420634	-1.39860112563166	-0.656681893912085	0.427968077160818	0.296642636051735	-0.564711579697579	-0.460587335942486	0.970331566190865	-1.39860112563166	0.595788454212519	-1.39860112563166	-0.0424740842949885	1.01243977237085	0.380564621414783	-0.530440486447402	0.404409566848834	-1.39860112563166	0.271858752792565	-0.343710790738058	0.250910151644432	-0.0166982937963642	0.815402968333982	0.567020865377523	0.303579370911943	-1.39860112563166	-0.378824225192181	-0.472546384128263	0.293569385436106	-1.39860112563166	0.165819555358613	0.358322001983851	1.0913252338236	0.540050426406053	0.99876435415671	0.87444864531866	0.881860922840553	0.425618254659803	0.791551448733984	0.104646814957704	0.979645975862245	0.361506821677334	0.405063058323233	-0.0580021588403414	0.643619987509674	0.863439905127964	-0.0925835643630438	-0.387214486022401	0.563597574870378	0.951551999278823	-1.39860112563166	0.133301933208663	0.750184853121383	-0.459413788377038	0.0218424227455207	-0.076724111910859	0.108099299578205	0.398754091286251	-0.371281739592072	-1.39860112563166	-1.39860112563166	0.529610952797401	0.253041489141106	0.647360598668796	-0.83569793012369	-0.00736254948687685	-0.855921706898516	0.694087874913527	0.435662748133263	0.143572294580672	-0.448161439932763	0.131933307972099	1.57986656481782	-0.546148532054	0.607725954523178	0.176812271241611	-0.260880435784136	0.149079521282609	-0.0815515737243162	-0.0906417691885835	0.195839684121054	0.189717534106825	0.809363012504041	0.442759189034838	0.172733829406249	-0.490552156198453	-0.17823122873047	0.479747021331514	-1.39860112563166	-0.25690121457219	-0.495001755352806	0.114525889569259	-0.382058878176359	-0.348785733203137	-0.383458086584953	0.94969998184025	-0.248344854257403	0.699961119857116	-1.39860112563166	0.158441913082034	0.831314847267866	1.0025616197387	0.12961005568286	-0.407530456066761	-0.519002952381731	0.416590310668693	0.209734907517767	0.802853215734538	0.664683301860785	0.450470642665239	0.722868771804132	-0.707071462368943	1.25331238764909	0.163999239758495	0.796409118267903	1.3753924213173	0.534220133139786	0.254278717388225	0.97926088005579	0.426792129096914	-0.604105366606228	-1.39860112563166	0.318378322895945	1.58336429457888	-0.275694202561742	0.773651650993503	0.0460031825858949	0.00165497107683297	0.0213826226586552	0.483146175114898	0.115843495533698	0.995084669753225	0.760776587808396	-0.63017965862471	0.655107124093471	0.150771106738272	-0.510466384779619	0.146025462864224	-0.403540419623675	1.17511059549083	1.434195194091	0.56593798818387	-0.327871492122917	0.418143581153861	0.705002915943075	-1.39860112563166	0.838078585580484	-0.322019371538993	-0.414949027556721	-0.0126995413604544	-0.691683083914598	0.304228477571822	-0.196454720479237	-0.778739607985939	-0.746630988274344	-0.67125103405735	0.204513674994272	1.08443132130006	0.948590993653013	0.420361303493477	-0.0769386152499096	0.233198906143579	0.172760168602331	0.148615158613031	0.700398117091448	0.620863892130944	1.15905093561895	0.550718628383994	-0.590975771088263	0.437809369738772	-1.39860112563166	0.431311249465757	1.04636060587433	0.0547265381358596	-0.699699888298901	0.788537086956544	0.465073926796548	-0.588770276913245	-1.39860112563166	-0.68967235526694	0.604123124147284	0.554728541232936	-0.464669402076946	0.955854917793801	0.356524142125335	0.0966329395284898	1.15140274103251	0.618369780211441	0.0919829728427182	-0.316672500895648	0.32669688054935	0.676875837848916	-0.597515345674027	0.206346550324069	-0.723765179613802	0.572024118462731	0.780761749360044	0.0834037323502161	-0.251766658103671	-0.22484992362284	-0.0777101353990924	0.446724850556756	0.293761032002219	0.31080507174618	0.127466838268969	-0.012641799207015	-0.141264714897896	0.681165543449205	0.998929050657355	0.0681569417539525	0.948704659511572	0.0824958945805108	0.949518660898538	0.722207356938915	0.294583024975846	0.0715310343842495	-1.39860112563166	-0.349162251112498	0.226096899042542	0.589913590206245	0.272785450755187	0.795285211312211	-0.0401415567214116	0.478582503419143	0.543669836449376	-0.804723901125037	1.0367690324893	0.834012790104881	0.559714471201631	0.235205466849168	0.106022890523118	0.322423994604218	-0.531329673740173	0.722989095075382	-0.695165075363905	0.178278606282591	-0.0720962879263518	0.575501778310783	-0.83585582332537	0.229984370837508	0.222804291708255	0.519411993618863	0.900542330937639	-0.0952780757135016	0.157622293570245	-0.535648434107004	0.0463839008363395	0.295063008735666	-0.555401565608779	0.152079263722399	0.300424342182868	0.58384130212664	0.214539026033159	0.47348398666765	0.714080236900701	0.442984032084624	0.269855531579147	-0.635947658598156	0.729167855466511	0.242284256909444	0.095420681519598	0.966177036195575	0.687618666563867	0.400355845945233	0.909610901280229	-0.0106098726841992	0.29052764897727	0.342282619190109	-0.0408057152441371	-0.386382423510721	0.550298774188289	0.181527713393475	-0.00611293390575689	0.5499725604216	0.470141896743847	0.408032403320399	0.436229966178644	-0.231035561028985	0.472077144683161	-0.452303826955841	0.509776553309404	-0.0421474824606311	0.23032146067671	0.191751522351681	-0.213674194607485	-0.0694243312788428	0.413848067770448	0.488663582553976	-0.241524092545778	0.438795549432203	0.775373176743578	0.838108003134739	0.0332494140949886	0.897673233923277	-0.147360849174869	-0.111911245569043	0.581132199398844	-0.0211243084142603	0.327807420107879	0.375924743482296	0.450018649529993	0.590910058280709	0.265333069373788	0.0870490516037185	0.771488757556435	0.814613842612525	-0.387837528416653	-0.104866069666351	-0.227404236441088	0.538761514661283	0.601333774191868	-0.329090892829029	0.40472202572596	-0.0817216822112133	0.225666444243182	0.043477711101341	-0.0437733348613731	-0.0281908131786634	1.13220625493557	0.0906019378269238	-0.0638305446121392	-0.267578965652495	0.493087083077411	-0.235181074428068	0.81446269168612	0.565757673925932	0.564208915723389	0.61984958336967	-0.590764266733859	-0.00479226929464155	0.366206142741773	0.258280100065845	-0.305079698911646	0.700019370597487	0.787642873985387	0.122943053019502	1.14030984633909	0.602289191159972	-0.144643282078088	0.237393810912616	0.731078667005987	1.03642255306902	0.834365974652573	-0.30487306346787	0.452068582088505	-0.0580687355749684	0.512951716855199	-0.371281739592072	0.14416446056139	0.376514280541404	0.176657625164796	0.580195719452475	-0.314292979405203	0.492250767378145	-0.218690849559897	-0.151495282361154	0.472545228130684	-1.39860112563166	-0.0310626803967404	0.0761797238283638	0.218872378432465	0.0762246009211827	-0.0645679618585622	1.11726340021773	-0.15357369187305	0.265722028984474	-0.190353034973221	0.333949683259191	0.298450243746468	0.639183205097408	0.297646232995642	0.523965550577244	-0.280383656255418	0.462860542507873	-0.127313054182156	0.0848819415254786	0.674311683464934	0.108251515199014	0.462693640088297	0.354836551613309	0.888150815642872	0.232502473641702	0.285548004441249	0.499311464710411	0.496373093818855	0.113539579984269	-0.698891306484784	0.588670016664674	0.936864198550868	0.60957554680641	0.731088697867896	0.543059042894713	1.25576396555342	0.684406109717366	-0.653209113451642	-0.694250625739776	-0.216647767861994	-0.662208893343924	0.184057760576772	0.567382202758997	-0.330737971375031	0.0710414814580156	0.969486733579647	0.887543858275005	0.613165420944358	-0.173792914540691	-0.228853472179447	-0.252043073233793	0.183957163686909	0.47773684165129	-0.0483309544505685	0.401858614047708	0.259403309353254	0.0336665821204729	0.116563410320873	0.164258953562613	0.623366951759101	0.230779229971768	0.577377197653606	-0.0653219203773105	-0.851418018943101	-0.282235349444078	0.775567410100056	0.536980862674007	-0.316349768125482	0.320090059472974	0.73848373391867	-0.672533166011029	0.419489172312589	-1.39860112563166	-0.711895264945857	0.637296412854941	-0.34568673992836	0.230634635119877	0.714526012981454	-0.00449945688657611	0.597002953314964	0.341619947482114	0.65418529987592	0.310919901765332	-0.458354820917707	0.500490386552479	-0.717120065004015	0.112614521596047	0.133190848085417	0.280107306545926	0.311001935754331	0.391334412833305	1.07986000523302	-0.19772113426589	0.72832007000035	0.131360884857029	-0.648404128933061	0.29584088893366	-0.138592241468968	0.352103497071728	-0.0371085080244102	0.109758845738328	0.73966836057885	0.186881157804791	0.843446354280145	1.01035154321525	1.56721165748151	0.207745669303884	-0.0562238297947531	1.35929999852459	0.939479057434114	1.095498312307	0.474154560132911	-0.130726548860698	1.07514403260053	0.252479912883239	-1.39860112563166	0.559690642852869	0.137482419578555	0.325257462265007	0.414568612613032	-0.171532544973999	0.774361237679685	0.0910619264361649	0.624173416662005	0.664778299750861	0.24856280754712	0.603742098420534	-0.535746044074248	-0.229913606332378	0.34490550144678	-0.0418804404773079	1.17342570510455	0.562053659589318	0.629523583676101	0.798495059845266	-0.324987503708332	0.181247237449401	-0.397690716727104	0.653014847742313	0.3076704088789	1.14664538243659	1.00396434282754	-0.465828522967701	1.04061028234384	0.307647090618445	0.734880416875578	0.506548170565166	0.274782437193723	0.339258766586048	0.319175460371808	0.650204647981255	-0.0029156657632916	0.758103785579263	1.56244476980294	0.783281876067599	0.508402617086098	0.0724333210873549	0.359063738749701	0.283304866649952	0.766302916874773	-0.306317645884014	-0.166546834908733	0.503907709226747	0.132839213124927	0.201401873910083	0.435152663798721	0.114382325559465	-0.107468073374981	0.857917933307852	0.0710414814580156	-0.34187938268061	0.343730798320276	0.361223097034745	-0.661653188435879	0.540679237324084	1.26701525216698	0.585058570007707	0.251672119553802	0.309576034446856	-0.701620091032654	0.796159209867028	1.05046715791036	0.622172967638823	0.259070458756615	0.130604641198239	0.770845177382311	0.296257672194439	0.373571877845594	-0.491206317405047	-0.5330366085535	0.648273501062814	-0.178284472473929	0.144703294896466	-0.451466572996561	-0.14225393640749	0.759384673357276	0.607083174497411	0.0961454196454884	0.0978883967767501	-1.39860112563166	-1.39860112563166	0.423276700132497	0.513461754476787	0.35084594220256	0.575379885885006	0.00224740341946675	1.05074172969105	0.723049264334649	0.71115778463185	0.549543682868628	0.0148321552825677	0.852727660740399	0.616039624147849	0.579413733050007	0.612655384373008	-0.0089049785398458	0.660044041040126	0.424739205653236	0.153444921758929	0.4969597502395	0.749013889790918	-1.39860112563166	0.315695235092503	-0.590552643024125	0.783159165718802	0.45162809129792	0.322048328427266	0.858755541583337	0.956335729768974	1.03548785921669	0.211372945535321	0.73317818876953	-1.39860112563166	0.318345130201527	-0.0142563633996334	0.701973540465713	0.107625987267277	-0.425307985690951	0.685546680754791	0.411346656325896	-1.39860112563166	0.876297855537861	0.338573486807047	0.693005559781007	0.5592380609013	-0.0823591197727786	0.677389470391221	0.604504358825814	0.436258339739882	-0.455755099207629	-0.0188442350458023	-0.484285595452566	-0.681834515615029	-0.741109526298336	-0.485281360167999	-0.609696433531531	0.46735863342439	0.754769996561787	-0.0417890547598538	0.503102944629447	0.44322135657663	0.670621480979468	-0.0357244101610426	1.11312837276513	0.203405468496762	0.0520554515834319	0.941118059406207	0.472999649907045	1.05422461649294	0.674082590414425	-0.0890707612214766	0.522339012054165	0.457753081195025	0.26152556012607	0.258042753402422	0.589202703487878	-0.310175962374323	-0.624587797997642	-0.453497070502781	1.22760454540696	1.29791955062846	0.251134164376427	0.586808831850634	0.677318949675203	0.434642969128408	-0.250751819710317	-0.509946346393751	0.45693317742162	-0.151859361590763	0.70845780609241	0.35452061387289	0.738231238347306	0.823315260643972	0.390221676343665	-0.00832342094619755	-0.159751031430623	0.914190463958939	-0.273406029082017	0.116053381543128	0.633487535382175	0.714749005863418	0.250302517634962	0.738868137642615	0.145930926805671	0.0418618454347551	0.368783706765357	1.11572214068486	0.355574335356285	0.287561725970308	0.0715978231093586	0.65428766508869	-0.272375802393815	0.333388882469957	0.240250102283838	0.0983249386908266	0.957239839670511	0.865761981126809	1.56784557920517	0.966397223575064	0.939070937256355	0.554846834753156	0.181447564372549	-0.689287984349446	0.2342450067914	-1.39860112563166	1.03395459704493	-0.0737553975768166	-0.281020969029409	0.174870973836534	0.79026983738072	-0.0249041153918055	0.592632339527376	-1.39860112563166	0.689361924509782	-0.210383091887444	0.675668763050036	0.0959134074813663	-0.0107909438608261	-1.39860112563166	-0.567060738839784	0.533302359605792	0.667978760610542	-0.192464036811073	-0.171802150252415	-0.527412305157011	0.480248093179297	0.169083639923736	-0.505840797132812	-0.453377895795038	0.379992170322377	-0.143506839599243	-0.237225271179055	0.0483523655556674	0.548839679343471	-0.0115869722859561	0.244743811685624	0.126001591737827	0.581993036471594	-0.0485115848903557	0.439757516077641	0.479686477395224	-0.650276573279297	-0.176755987914965	-0.414101864799252	-0.36200487484214	-0.28633315113631	-0.00232795847908011	0.726895581183018	0.193617044312457	-0.213475337523485	0.711665174816222	-0.141226631117358	0.801605342903447	0.65346916068651	0.709785419476817	0.391891486304856	0.552956576947126	0.150390089842787	-0.0126225505175442	-0.617965836102508	0.887646891071046	0.24091109357473	0.223273603978347	-0.129746813923502	0.40874438212663	0.0122197814434701	-0.230539003400854	0.337935581213733	0.50263515647195	0.208236347286864	-0.149136706541689	0.0755770183847878	0.301353059525833	0.637759364745828	0.87863504624412	1.02546178586819	0.587749747367306	0.402519027931208	-0.307223446474144	0.259453756537057	0.198070333165899	0.897513929689426	0.146555136763437	0.311072258925938	0.969697851520177	0.291449137407611	-0.783859378007977	-0.0470422678836281	0.227030568167241	0.175188221281024	-1.39860112563166	-1.39860112563166	0.38133198993622	1.50403763159023	0.502226106056796	0.331687603469342	-0.81588848508615	0.0830631301384993	-0.0291263613293235	0.533826650848526	-0.37599264835903	0.642914543461095	0.036490339446849	0.52342294016589	0.961442539864426	0.0595326973141325	-0.418967119700456	0.459046463883407	1.33228619411536	0.446033479488173	0.255721457725553	-1.39860112563166	0.457199536296438	0.193077213314956	-0.279890616591651	0.708420963340588	0.342265398385601	0.151228642041228	0.981831965292267	0.045790088885391	0.259433577180995	1.31806950103895	0.185972226887666	0.556890607872679	0.518895442111097	-0.263065346559765	0.205866981106174	-0.108845319209442	0.535522423333239	0.0944075277466778	0.545648732303635	0.761584117078399	0.932273311896274	0.771381454157544	0.308300321815379	0.0614443628497675	0.0435572956947755	0.34829174212849	-0.589874643827613	0.665620887207197	-0.0825714344808707	0.389983477053089	0.765071160825453	0.658888989559489	-0.239985164501289	0.319531643557048	-0.195906115539979	-0.866466119851862	0.441575968619285	0.172941281177769	0.605581915899089	0.362219404330848	-0.332847217618562	0.616321652833336	0.449497497686911	0.42539838351619	0.502016198204688	0.268593009634216	0.560119679394333	0.38800182508909	0.348680859209595	0.297967716272043	0.540100048396875	0.803458730267698	0.676573875556297	0.429883432631937	0.895013368479918	-0.108035599117979	0.105063090811264	-0.62101916225084	0.0736050100711439	0.286218539573675	0.73629362740917	0.484505305052564	0.0111437469294064	-1.39860112563166	0.137628927845024	-0.298367033285828	-0.253790141905631	-0.457033307076462	-0.71209471509693	-0.476608984636614	0.276097831735474	-0.949295883239544	0.263350309856208	0.297330647396571	0.213129770150433	0.853328210423497	0.249567742778323	0.90663002448651	0.156707548934683	-0.12856641841298	0.0740519805095868	0.360723654163455	-0.746362599997954	0.341232984525774	0.253428643495808	0.515737285462141	0.761238893319694	0.550139942451166	0.80919509689067	0.432561045726372	0.586861939212917	0.488921304946689	0.518222267014394	0.213685658594317	0.699039453635297	-0.0639096005928652	0.438591673896238	0.0478309916592958	0.841093380737582	0.836491803224729	0.594699198372154	0.405582049199647	0.0608018947870356	0.370300281365338	0.559666815329027	-1.39860112563166	0.183655471495292	1.86117860659073	1.08624914045107	-0.439447362860149	0.431902966151504	0.561981933739228	0.17131318894898	0.350061201333728	0.806477038389073	0.672035882201275	-0.307223446474144	0.908337958320423	0.110412070546087	0.414568612613032	0.268510758387097	0.182550528767229	0.516989837021018	-0.24452548591979	0.642310441672358	1.04572264577119	0.0937137890252878	0.221378114819508	-1.39860112563166	-1.39860112563166	0.690907493789935	-0.0961981404485247	0.560548983516842	0.610171202142157	0.125118061125718	0.398725935151001	0.849445409819795	1.11256596437357	-0.0470649020727213	-0.469516498732537	0.752908886840265	-0.488875699695107	-0.247354007793468	0.149954933836447	0.0365951873141185	-0.637254153682795	0.78437998121443	-0.133400001193183	0.709637784291134	0.537949754491978	1.16256266194451	0.730124374330205	0.702696780562771	0.686729929236678	-0.258085603034171	0.157381438321257	-0.588514961328006	0.193792225870259	0.846209006393859	-0.367824865876001	0.634219861259438	0.625538313486796	0.266740008887508	-0.169262352764692	0.406371980422938	-0.227694416556235	0.0615811489502628	0.696847519988312	0.450866386968791	0.0603512200759585	0.180046642840639	0.799163836025629	1.08947720011358	0.00467289140602201	0.201691649307372	0.158999668945155	-0.980357440342356	-0.0803806486152064	-0.274316711349309	0.267935297886339	0.652840190202384	-0.304500895314954	0.937470394376917	0.0903720769592019	0.619387931301516	0.737147619336018	0.884818756305153	0.822920057083349	-0.225465431712466	0.0765444489201707	0.688119711771301	0.758589081599472	-0.118849821996613	-0.0741989551575712	0.204952887068134	0.349613202126307	-0.126917527154692	0.373659101453716	1.17785110000857	0.0251153764571877	-0.0486792608199994	0.489351060531395	0.185804053221416	0.0442854308153891	0.157312639991924	0.268807778915516	-0.0950078002164414	0.909687215276116	0.517001620052502	0.150699647900652	0.577760675947172	0.369994158032504	0.467621489397552	0.416532462325506	-0.130874837066401	0.249027856284335	0.424739205653236	0.580812732589084	0.6559275397686	0.635442246267527	0.276156097903662	0.627177842457115	-1.39860112563166	0.207327691998707	0.715150569349618	0.181447564372549	0.939900167763309	-0.349538464308043	0.87500544940584	-0.0228283513418479	-0.170020179374056	0.429146105524499	-0.420191170891661	0.416012053969035	-0.229239233317885	0.32657080344576	-0.355813664630926	-0.223616656587567	0.67675503742966	0.627966185170709	0.200505807159479	-1.39860112563166	-0.31235131811688	0.505373365060885	0.355398596856848	0.644326142111667	1.17161537201307	0.755764793849282	0.548605171829617	-0.0439782041443402	0.250417603367496	0.239040086749981	0.197482540863978	0.837862002062987	0.429971966746646	0.733556110971296	0.296738913173485	0.533875823760183	-0.367535611925707	0.342782221148983	0.387032987911307	0.461300431100513	-0.119659347371672	-0.431871672502002	-1.39860112563166	-0.0654095233490324	0.186881157804791	-0.136213935527671	0.40997059671145	-0.373714643901539	0.192295051729192	0.130530911996159	-0.792137366720075	0.468608114678962	0.270779310365619	0.182751280112059	0.00917981166925579	-0.483287442810442	0.0515711073978911	0.753892499942349	1.28563746028737	0.778947129428854	1.1325560273131	-0.499083324471405	0.461516962861936	-0.141911721954608	1.56158263407709	0.875921120438743	0.193383546055555	0.470235915371043	0.699711528013751	0.347400134210702	0.406447939400417	-1.39860112563166	0.207850207555956	0.369968489672578	0.442003213092972	0.932273311896274	0.673100550784547	0.618369780211441	-1.39860112563166	0.698760764331949	0.486027573998782	-1.39860112563166	0.571442168211824	1.14377147838137	0.521527194622421	0.265638660411269	0.782693057011038	0.352943217226566	0.0394332560988928	0.754573448694158	0.171838968660542	-0.518799357764078	-1.39860112563166	-0.0763377950299861	-0.162904114796864	-0.149164846773978	-0.367752569496554	-0.355739457568557	-0.610499732426677	0.672876276426503	0.916207806258963	0.399965941723703	0.347973170500244	-0.426831456597438	0.470904871090182	-0.0415148080803355	0.872392149671925	-0.200278660738929	0.167253610233172	-1.39860112563166	-1.39860112563166	0.115064560671003	0.612558932968021	0.234157765087759	-0.0464307977867494	0.476696321052056	0.330744375709092	0.523965550577244	-0.286204273246841	0.740407824271954	0.777999763287776	-0.576052199196538	0.817870581848621	0.585230747991582	0.534449769027942	-0.0241501745652303	0.909337942150061	0.192771032243596	-0.533102113875949	0.612366070220993	0.287245427870326	1.17098277214123	-0.35462492116382	-1.39860112563166	0.665015850562936	-0.736598870597491	0.374217429228304	-1.39860112563166	0.236342453954865	-0.66641700378329	0.60089104450934	-0.123275385294126	0.872572556204629	0.0190891058299429	0.0324420041521985	-0.732920759756644	0.296762984714829	-0.120847616687671	0.645578792840663	-0.200686686197319	0.0851951125231534	0.120055210609824	0.0378548402255184	-0.149127326131696	1.23318415844906	0.426322330859474	-0.371496929506589	0.60475863146709	0.299537260391155	0.277392597518517	-0.393338161217997	1.1416630106666	0.628896446610458	1.10263774604014	0.44214346221189	1.03456584952362	0.288670004246349	0.14803309548338	0.602727049750282	-0.0190345924269393	0.299295541814717	0.254166141906546	-1.39860112563166	-1.39860112563166	-0.469401735769361	-0.144075365058008	0.690661070800858	0.438347105381378	-0.374712671555457	-0.261079463746811	-0.394362085349977	0.520468773988884	0.0786530388075113	-0.0212191123317041	0.205554417891903	0.465722202449876	0.549287598059372	-0.672735169032454	0.713889275529651	-0.21585651240976	0.450018649529993	-0.0362784588795222	-0.256170950813962	0.106963978299667	0.529415505086279	-0.399918592160527	-1.39860112563166	0.424885633197951	-0.127219226736063	0.645913981986826	-0.0115146521343586	0.360033808314959	0.460969140033278	0.797341358070468	-0.0621148887072396	-0.127297417415827	0.256082657992609	0.400367250115856	0.123827737457731	-1.39860112563166	0.660099090829727	0.389789452388152	0.515871377306987	0.413593293097799	0.987499905539349	0.750184853121383	0.39365866377564	0.327327635005599	0.354389018306291	0.367547357574065	-0.148376354123614	0.630786405151393	-0.0865477215031061	0.482188432693417	-0.536769500564596	0.423685877653472	-0.128468909669369	0.736350214056823	-0.0942484152313872	-0.463216026206424	-0.203804150032951	0.466189348114881	1.57140740749119	-0.142424960998368	1.18318823995136	0.438147893536651	0.155361999293355	0.453765480331627	0.0342406785349629	0.330406115979316	0.569046797829158	0.318079650120696	0.0404879189929699	0.329793470321254	0.822718047565841	-0.242620437870519	0.103559139493384	-0.0478565212201828	0.484345265463007	-0.218325107834568	0.362524514308102	0.755045254194014	0.504327096718603	0.772562673663422	0.10444088663431	0.618499461944902	0.317582169316475	-0.258813052346218	0.159472014465218	0.765185123561586	0.246113021630458	0.544830595992306	-0.280499593238862	0.939465692784558	-1.39860112563166	1.26983719565518	0.360549744344156	0.874281686745083	0.370831497796394	-0.404474631705999	0.623994121715361	-0.481283936420925	-0.588600085794714	0.20826853642504	0.616815477779916	0.15478624273282	-1.39860112563166	0.316853224329665	0.182316401519815	1.021334235781	1.11375634777901	1.01514749841777	0.584359702369245	0.284720667609447	1.05928386350744	0.384869791004451	-0.597432226030354	-0.471119908397166	0.335200486135851	-0.406867929930665	-0.4615238468886	-1.39860112563166	0.183655471495292	-0.72526164999158	0.819348314716764	0.148108985174295	-1.39860112563166	-0.303507034113879	0.0259971889179459	0.452055024207786	0.252031011212515	-0.446287276501714	0.520075100518326	0.626508449841302	-0.518493772928235	-0.316026816411032	0.46341718341651	0.504171293990025	-0.287748556469251	0.587605870198234	0.0505499191027018	0.225451327853524	-0.130376849553127	-0.134288185866525	0.802181016402305	0.749903647169171	1.00096330829198	-0.483953143689486	0.947852591224196	0.604940311732365	0.926484971273913	0.261252300482062	-0.487045741218649	0.825509259632189	0.364065900645238	0.0802323703048813	-0.0410574316048912	0.80180317893256	0.203405468496762	0.721696684056154	0.298731885945199	1.07979009538613	-0.0106460915350609	-0.075693330293251	0.71497206869426	-0.347729858496524	0.573371760558648	0.807237817341119	0.985834816558479	-0.491533010490637	0.768704064263685	1.31348624078535	0.704489793376933	0.0994614457028234	0.130899648040955	0.595863775079307	0.685689381592748	0.529415505086279	0.730697598741699	-0.20958204136731	-0.726236335910336	-0.163926628915176	-0.292436975840583	0.83940355553044	1.21741621575562	1.12351406993645	-0.592916029822105	-0.417610249921919	0.116803573813674	0.681238475339963	0.0739402061597533	0.695432246648107	-0.109815386239584	0.190937123419127	1.25591819115745	-0.585609211317788	-0.383877007798056	0.436973751955769	-0.252227264658141	0.759622126113487	-0.414101864799252	-0.0324815235582558	-1.39860112563166	0.457445499891086	0.38427271325721	0.163577439838939	0.0761236322561031	0.5263445558313	0.0454705942858996	-0.357886641408582	-0.396945621099957	-0.186209868424159	-0.588344654544741	-0.42352387964513	0.978833229925234	0.250089451324231	1.11499388895072	-1.39860112563166	-0.0633032161572647	-0.357295310513204	0.33532825487529	0.113270867637669	0.561862407254847	0.498984349664552	0.115723593602299	0.795992652327505	0.202299237025827	-0.40233640612821	-0.0115146521343586	0.300747221822572	0.270124828300771	-0.548612304532827	0.743055029752357	0.217543626695754	0.744648071248533	0.671460190172699	0.426322330859474	0.192159124575737	-0.10405037495582	-1.39860112563166	0.411834696633381	0.654755810354549	1.097468295153	1.03236339383077	-0.0224028219756824	-0.189137898048278	0.166470982194155	0.562853396277844	0.00229680050334214	-0.00301355813607515	0.192566995724231	-0.183476081193901	-0.284913612040981	0.610728889918064	0.661237751972534	0.218925587395611	-0.548045114456864	-0.74903608387539	1.0905737191972	0.305268414820507	0.488829249965214	0.0645160331060143	-0.183335497687828	0.851749363397919	0.042814928709707	0.434041104336456	0.783159165718802	0.78014705794246	0.954152638659712	0.209273675403334	0.721809301007416	-0.0547970590009093	0.0551323139716729	1.2784565011413	1.01156896623349	0.846562140857432	-0.591144888708361	-0.0167460697993273	0.468858289517436	1.22616899251791	0.282715875693294	0.438297296848356	0.707616163102528	0.239765816559224	0.406685367396431	0.392783784073182	-0.00599122949052965	0.284342813404141	0.418473130817049	0.302202194526897	-1.39860112563166	-0.51285002094227	0.875841451338687	-1.39860112563166	-0.558959345867872	-0.130881897383618	0.0530577027251152	0.81156407952762	0.79649244030094	0.73265524208157	-0.568678712624111	0.122960387287356	0.00298880809901459	0.267475304859726	-0.113437708715963	0.0175144210887972	0.559833625321084	-0.22936775484868	0.551095035868738	0.46573776874628	0.910088823774629	0.270240276144706	0.348885860132369	-0.137902858957576	0.401811466859849	1.3055045590961	0.95022865659621	0.497188031569489	-0.605572098956693	0.428925066437848	0.339356722779767	1.22558336044394	0.651345502009654	0.126196752352748	1.32810533767496	-1.39860112563166	0.85636253643193	-1.39860112563166	0.0325981893098594	-0.355071057866238	0.70808946454924	0.228902094550995	0.208007047899746	0.464245044815014	-0.0861682601441706	0.679720614415408	0.278764107674119	0.184259003623996	0.9020361363515	0.438885274388464	0.208184848131614	0.129978229708069	-0.0265029035525375	-0.072978311646253	-0.151523297363513	-0.158499229324804	-0.146041549693032	-0.0178438074712858	-0.630027608868565	0.317792169961081	-0.0456598450968843	0.40939808079828	0.33393577323924	0.176359488987816	0.952913098732647	-0.282321975263057	0.459416459894161	0.899789707188885	0.441762854473466	0.649933289094512	0.175565165522576	0.78475603345429	0.374475827784457	0.741448991476668	-0.358993350056811	0.51104583532053	0.352103497071728	1.27502587299738	0.616136558637451	0.650123229301091	-0.158867715654898	0.345839867999763	-0.119659347371672	0.0838297606206283	-0.00269534647931185	0.441742828489453	0.515619976748763	1.22182925292137	-0.102128650751382	0.149819011373161	0.101038654094197	0.462228916071589	0.39038052371963	0.349364446784912	0.284012374418176	0.488599167292054	-0.110590188804017	-1.39860112563166	0.38260682594481	0.110182936591376	0.633112199945284	0.0348989787352756	0.0248246734230801	-0.210449789396538	-0.516245718028395	0.155131631423393	-0.7031605332157	-0.0734964906615607	0.88805180310163	0.707467066782456	0.459910105238913	0.27062525390814	0.769666775534902	-0.000708635465260888	0.374174372696819	0.126123559718768	0.147350514166041	-0.184669505000097	0.846785881331197	0.499966168374782	0.672073211797296	-0.167199844789116	0.870437030230748	-0.828698893710121	0.852443936741215	0.775761695932119	0.554226020734956	-0.0876214355410646	0.156955013662029	0.537188366958631	0.252779358069521	-0.508695533947169	0.687169979309237	0.424180414915487	0.586437194306505	0.152526862231693	0.517736498178432	0.437195344554485	-0.412075132955161	-0.88008409117359	-0.576843240985068	0.6027632759736	0.546206078004642	0.345679325728541	0.225113437196804	-1.39860112563166	-0.121974044572587	0.786465203691458	-0.146569663717302	0.0351499563436145	0.778035203726967	-0.0392058195956697	0.0359663839017106	0.596919126490698	0.375652827966923	0.883907380367474	0.967508396428072	0.346151622034999	-0.566970651309759	-0.126280047346531	0.0113964338536389	0.0789347531973759	0.95211881972878	0.533728315627475	0.46188832259452	0.458615059399578	0.952829204956376	0.480363777977322	0.370687584150496	0.275008405069838	-0.233272002798599	0.611607994535223	0.186366850561196	0.339149696399653	0.478519042011841	0.158091139011694	-0.379294445517798	-0.446085266437787	0.61807060668411	-0.221243689516203	0.523110545143143	0.808175260777715	-0.111871017154284	-0.177165208447818	0.854642566121425	0.525621481092281	0.740527164311603	-0.836860235855944	-0.0402593959731932	-0.161469241459267	-0.195933559673992	-0.816756894394699	0.571078698340719	-0.806878464161253	0.268971502690015	-0.280251123110751	0.246192410745571	-0.813002782638734	0.265724634428982	0.31732647140232	0.466111467971589	0.62705966773234	0.398793511891962	0.39163676573357	-0.236386414031438	0.22464529960656	-0.489021748135741	0.465967712929852	-0.176720388319769	1.09504988730676	0.127845939562207	0.282491131648648	0.946551324623398	-0.218374357640523	-0.0402201189761014	0.246335336365425	0.325257462265007	0.357224189909937	0.0444676068633621	0.39786306261112	-0.0881638069920385	0.219404672287781	0.591882995829501	0.0659476415021062	0.552741472801474	0.7116416765308	0.647911096056245	-0.430239978898958	0.0533490008467288	0.121903909198945	-0.0112413595593524	0.0917410600141808	-0.395292965777756	-0.0685540244562532	0.389666011888197	-0.264414792400753	0.803141492708394	0.597940530832054	0.38011968418332	0.581218234911902	0.566866064453296	0.254401549886392	0.537975725813994	0.506713540598635	0.949678721222039	0.928557721979039	0.628656715389507	-0.144854067943072	0.351500615823633	0.090670913427366	0.605548808147826	0.613892900302261	0.406136020629129	0.507246673475328	0.649884843186358	0.147685017099464	0.459601534377461	0.344335159853697	0.10308407009719	0.105088328969533	0.546360716276207	0.0478710808125667	0.99634146316836	0.541955178760896	0.133971724609091	-0.37599264835903	0.915276037810784	0.541873911676583	0.434101844891809	0.69738262691054	0.0809105193013391	-0.726693983627417	0.472454380538834	0.144420347253557	0.318852969966287	-0.492348615598019	0.664057002064261	-0.181839441222745	0.32596877411793	0.903431876462868	-0.299092734675856	0.281019259773223	0.432904445040638	0.0729960500356191	0.621027170454634	0.543128820339819	0.0305866245129493	0.689799265365396	-0.0612771283291344	0.160519992560122	-0.062643348888148	-0.206405556655311	-0.158911916681407	-0.0566308070201571	0.320809042564389	0.0129095029887949	0.540401165536614	-0.334131562408298	0.469525877305291	-0.0754095265877097	0.760513274879061	0.893439969455698	0.552956576947126	0.78440476982264	0.174524171945631	0.25043749685646	0.711244966542343	-0.0294334169582002	0.191072782067295	0.246866739277887	0.212199326487745	0.34819036151536	0.769780120555368	0.969938162308809	0.507761819546305	0.562092284295454	0.33427035885483	0.587277702757496	0.353159496818473	0.773369165088569	-0.0214655281581409	0.442183538794065	0.554870495899886	0.277205802085793	0.433987117374851	0.5726289711966	0.368824061826355	0.62961142778458	0.785299905531673	0.0204029392515033	0.448614045726241	-0.558499135086623	0.90713977090795	-0.0645679618585622	0.489097081060355	0.282063266749872	0.437033404265917	0.0622381661951002	0.573007273461639	0.159858750888218	0.314762572767887	-0.30015141273957	0.53533075456535	0.578982119514417	0.694122815857966	0.524761535665925	0.385831907425548	0.120417591539231	0.26862591311729	0.10671591365217	-0.40455461595943	0.807519790574629	0.581737511481387	0.751564913790333	0.321450496068833	0.294676500088638	-0.348484299207	0.237032852799891	0.47645526997883	0.399810813569899	0.0242589028118652	0.0805447541930333	0.555734685493789	0.28613961652493	0.537384400990686	0.0162476433864426	-0.134905182654236	0.425715998490807	0.283729277147595	0.297124166407307	-0.365651001907091	0.568036533085005	0.255457634149102	0.0863067805524394	-0.181193926769067	-0.515245406113766	0.72079638911027	0.738938051458602	0.574567818969611	0.324682591157939	0.463934477314242	0.559224053824848	0.125803446382071	0.523287354949027	0.195177456559456	0.131743319443582	-0.153057848702147	0.704599716986779	0.498863873347925	0.164593033379499	0.342838422311205	0.43132839328398	0.897008446864898	0.197551087899471	0.28466161313989	0.192912327746246	0.353393512696189	0.0440527331645314	0.339565573483812	0.31860050259509	0.124807609715308	0.389258822252112	0.383156560706604	0.207044224523606	0.138812281315782	0.435487675247182	-0.195892392924462	0.150320839662027	0.407323095464228	-0.257812533818749	0.268774967900196	-0.103805427112733	0.245377824661084	0.482925037088744	0.253318717489626	-0.0305733972564777	0.068558266685401	0.636826347237387	0.199396641573436	0.485786987737102	0.335995283022802	0.121155743371422	0.231984436062617	0.378667180928218	0.258308587650351	0.429549594004363	0.479475826816731	0.0529097973109219	-0.183054216345133	0.38332130503829	0.124704519365327	-0.00902606157161038	0.131920267634464	0.321122618545973	0.55562808285322	0.289843706583548	0.361206980014322	0.781834058354022	0.800545146054007	0.774835573403042	0.556694853619452	0.361118817467027	0.459910105238913	0.101955738998185	0.289343826548357	-0.101710695681678	0.265546967636967	0.141860955950139	0.309508033261918	-0.0455571302513172	0.0158802489805035	0.5165159122539	0.367616051819959	0.293099637852173	-0.0542319306300113	0.127711392478154	0.557059531548848	0.722416158435476	0.0434636678899778	-0.135117110580023	0.110989037421287	0.0573755546426851	0.373896093059835	0.311172347459104	0.540061453204534	0.473387091465174	-0.275483433782314	0.667945021080384	0.355947936928356	0.0720891491380196	-0.00571990891830932	0.236429999842168	0.0474745303277642	-0.391064797367361	0.48657632740418	0.550281985357963	0.241440387245816	0.727500813162372	0.862852712398342	0.458163408970617	0.0177173644523808	0.325545089657621	0.303255063500747	0.756440019102479	-0.049035082756752	-0.834352116095802	0.135280193299886	0.431001512145857	-0.504761804382111	-0.301873746882621	-0.127359961742305	-0.127922532232735	0.537384400990686	0.389974656510563	-0.693048563665898	0.348084859685056	-0.200023480113042	-0.184002930273136	-0.46472743354896	0.957551346306027	0.233351353886681	0.0715978231093586	0.0987618004782562	0.571666954461779	-0.185650265955318	0.422942864197297	0.125300754336005	0.185064633410823	0.0397494541929489	0.200505807159479	0.169050912853071	0.167384145520367	-0.565616800006873	0.877835787001041	0.419198716132397	1.04207545816491	0.093020858127276	-0.232927599198803	0.115828506482799	0.601218752342389	0.359511543220373	0.0485816883167555	-0.444344056504002	0.453847039574489	0.443647980625751	0.459862623569502	0.621764695546028	0.168881355105194	-0.8707183972916	0.451370186732493	0.556678429222602	0.251034593345414	0.449611465008796	0.727690053591116	0.982135031861386	0.540795133882541	0.202230162993193	0.936864198550868	0.219990720234249	0.124783267347671	0.0546454167109011	0.298719503467946	0.0448853085612997	-0.191893879197713	0.360455294212556	0.23227878448077	0.120607497283203	-0.297206434147688	0.413032395344688	0.519665599997324	0.50320531626291	-0.30172120815762	0.382164318052871	0.475943322317014	-0.0245743901557826	0.544747322023798	-0.497396532584639	0.213087242068752	-0.676250996313941	0.369205315647585	-0.272611473625222	0.70258715132397	0.751549844222432	0.0639192489087143	0.526216898756038	0.300908722608974	0.631571965933245	0.515974542845688	0.46225103850102	0.677779317227202	0.352418265360589	-0.246634411093117	-0.280499593238862	-0.032053921391364	0.856715554528515	0.474599283815789	0.376041313201749	0.134281423025062	0.532156871677751	0.405841970996169	0.307854864924908	0.459652953009442	0.555954213569299	0.322774813627411	0.803321201761102	0.75451056476314	0.614605134838077	0.160656435215532	0.210679403185696	-0.147868845083308	0.677364082121877	0.953893290367836	0.516346498332678	0.139213068225887	0.842877586480924	0.221520586104465	0.139256218046615	0.495121253409748	0.294760119948376	0.760851586707551	-0.0428598227327576	0.301441963849898	0.085057121699566	0.12664219907057	0.210411067280043	0.284782295491432	0.578400279647231	0.304476838916036	-0.230416123341672	0.341176922057944	0.144844818169865	0.446638390102779	0.0795483605122234	0.681826257002013	0.170346453141814	-0.63895164480731	0.0670899187983617	0.383763329269426	0.279605164892806	0.188537197394266	0.368233930015222	0.110426924845384	0.569339388063022	0.199014318191522	0.165721901086625	0.072293989197424	0.134332757613479	0.132330629793207	0.327409307024298	0.449673971451638	0.481270085591248	0.38637143922262	0.33979145143182	0.494342825827013	0.238626805843899	0.12653954518273	0.414470150575067	0.63370841503698	-0.046492592844837	0.518629635670547	0.0517647969219406	0.168662590162867	0.429971966746646	0.405025157131589	-0.0134968322461728	0.0645236186556084	0.27949621465202	0.291467501507888	0.189245726914694	0.531188795113307	0.138528381554718	0.286701467379669	0.200723960578903	0.298593923284396	0.415372428289691	0.275608358694394	0.463380249079792	0.0717171075107744	0.355806740298326	0.156369814670208	0.100474641145199	0.0174626612716593	0.542685356034092	0.53704533467173	0.359243874273092	0.388930477597272	0.0366486076576505	0.346476524769501	0.237388042093865	0.209662915263853	0.182414341888629	0.380103477583108	0.216228645636365	0.415543835884574	0.320025536898188	0.366410340926213	0.355811657451021	0.290783314097832	0.309973538699606	0.270260356172839	0.19996462685811	0.164018576349298	0.0660191644729872	0.166558836226103	0.139900634477507	0.309473831178905	0.482442772886788	0.275951712190206	0.252447254724872	0.283621207737986	0.229708704885919	0.218730510037145	0.56654079225689	0.335686141342306	0.13947044354958	0.271528116430908	0.3306230230881	0.131582796507305	0.164129082879621	0.462261417175677	0.0498806986614467	0.414963763830657	0.138130979634193	0.252001424513417	0.142349417553325	0.0779202042570329	0.0572104116917715	0.230886720733838	0.201174288172487	0.114305430394215	0.16960882105993	0.158155621058064	0.0733914219011979	0.467500124797446	0.389887495144751	0.318559165731619	0.220401478884076	0.359620594738574	0.290573543137316	0.281710260193754	0.223039772089477	0.384712129170654	0.708431011174279	0.229551235925919	0.460027693346111	-0.168416622147872	0.114663964281694	0.153138748179453	0.671215847697354	-0.128959059512333	-0.124353857834757	-0.226745877041564	0.20087680200737	0.426408134632885	0.212537591727324	0.0183483952115819	-0.0344526498492201	0.346016058443513	0.555843038444736	0.200505807159479	0.219184095472469	0.501180968029135	0.363677516971272	0.259923327536254	0.265595677772623	0.261512545088109	0.525271670064228	0.171411738328712	0.503678588209458	0.681921683523001	0.3649490650741	0.119789603289541	-0.190196963046512	0.0362610507159315	-0.422913352830478	0.298633909405653	-0.0676241835640267	0.157959650683679	-0.0891892062222369	0.17450020669856	0.261184003990623	0.452738683029165	0.0941854433639615	0.259940090119599	0.261089159970351	0.131197179867954	0.068027201964616	0.126262981916831	0.248881070533693	0.127606571391559	0.642451352193757	0.146960155659523	0.234114148784176	0.0329039877977067	0.200992739241092	0.145957680801617	0.252466095763933	-0.167860397699431	0.149428026057407	0.113343480726752	0.272879912513844	0.319766568202439	0.239917045236536	0.368023539821439	0.303165007175226	0.449711378242175	0.0225680779058943	0.175733873370423	0.0392857558113872	0.490648914199538	0.47472766920089	0.310831569162751	0.208036096750216	0.021815365534113	0.476786737418301	0.074678308323383	-0.42929583263121	0.0538790056820374	0.137457888165729	-0.0156667155495399	0.228836277199561	0.352826524714078	0.433631812248063	-0.0923691430212439	-0.159265391291208	0.11937496362488	0.4324726372741	0.192597219108515	0.590105107448837	0.710657092089709	0.00951738750819446	0.311075110027413	0.175006618812398	0.520693832341023	0.397313413150627	0.513862766575743	0.365371611095804	0.184451558470621	0.385372831257917	0.268964724615411	-0.22030446642289	-0.303272072003997	0.0954720854841004	0.469913239556684	0.136265752136165	0.273877415991646	0.496590314785451	0.335537385316576	0.275322234766332	0.356137016891014	0.281980401116838	0.288006153815461	0.214940962530486	-0.0552273865429822	0.0972802657657566	0.146167294536183	0.533200460734916	-0.0456772992315154	0.528514503611605	0.540540187324242	-0.0619260307480629	0.353306893254216	0.0617805229101427	0.693252800306222	0.0789650996756643	0.297336154467214	0.536505569107495	0.285911671393624	0.194761230083614	0.438674511051779	0.461818340574459	0.397437157933248	0.490687306893582	0.294788688241867	0.260213918346666	0.320488687460694	0.326742732863681	0.180611336873001	0.315791210414337	0.567838899759336	0.774645268564845	0.258013713596807	0.221980601548208	0.36877175018778	-0.0461588182946788	0.676140373819534	0.0819117736195359	0.748890017523651	0.145137404145984	0.26470924789504	0.605716014658331	0.123021061154794	0.432824459538736	0.208315034788891	0.407516456625701	0.293238494661755	-0.0682213634491444	0.259651548282472	0.528546440000313	0.24599423039781	-0.106875590708715	0.307210612324847	0.302445011043403	0.0587841034274816	0.191393849197764	0.17236519929546	0.13246929190397	0.369489531471359	-0.18800450547713	0.346368205827901	0.452814688180269	0.0960149016832205	0.441550301567001	0.275400545836399	0.270508494065224	0.301180429292396	0.356504026066922	0.376831943036137	0.275850953363985	0.369567798776876	0.482879999326519	0.287581499803038	0.41584475784837	0.583867126834821	0.770179382137254	0.355665253160147	0.52961887753234	0.435424660251105	0.54618322139063	-0.393876960390154	0.354088328120935	0.316220451405243	0.152793070401949	0.284927401297224	0.123635728595379	0.161754262532246	0.244215954688874	0.306289500888327	0.512285266653228	0.19705857468948	0.309242658820103	0.0554165244901891	0.189964161498489	0.507189521985072	0.276236222596353	0.338215560118799	0.49630794109961	0.392873394741284	-0.0251680931829482	0.478257862780637	0.436303481982559	0.332933801093187	0.0419595257870448	0.225520464340876	-0.00210994757032522	0.285997579617588	0.248187636415338	0.225712965622063	0.153045098934774	0.3228609411977	1.3776466028546	0.709933085348914	0.154978101182564	0.579597650300747	0.04642960373239	0.694304536560376	0.779691035460019	-0.0819767461096634	-0.716825450140794	1.05568549631264	0.249120907198206	1.37620317236663	-0.401934345124539	0.134785021398623	0.953915838784938	0.231140863112938	-0.424798981808586	0.591533579069885	0.852247577138338	0.0866492518089166	0.076291922953158	1.16701843669519	0.894479282053412	0.560429705513317	-0.439201066021962	-0.46836746191623	0.56269952862281	-0.520019385341084	0.350427296089382	0.271974516172468	-0.013488096090991	-0.0326673361968467	0.258435502476697	-0.725949972361549	0.363531932541484	0.352943217226566	0.179913387875494	0.720603616789658	-0.423651556863802	0.0584975388656192	-0.0593321792572852	-0.134442501974608	1.34621209071551	0.568394955954645	0.22933478071468	0.345761952831122	0.77755437520804	0.267015645030226	0.113808412750668	0.140472868205113	0.367171540319208	0.00970501551169456	0.558365497678385	0.32498433473586	1.15105998035639	0.101038654094197	0.265715081184782	0.306147173293327	0.073772584316857	0.216270682115804	0.662334358918715	0.157362174007207	0.437071367602533	-0.139876704590288	0.621969907566389	-0.326925272166035	-0.0362784588795222	0.622975256470383	0.0635269579647794	0.530725221973382	0.580517971071015	0.475181911297268	0.146138925553182	-0.279948647113236	0.430553405984516	0.0742755927318062	0.0834718762940915	-0.0587625605883822	0.407540813882083	-0.229753123091561	-0.676151046050943	-1.39860112563166	-1.39860112563166	-0.834629741174043	-1.39860112563166	-0.711296179529515	-0.70056846077835	-0.536915493129712	-1.39860112563166	-0.582378158210493	-0.354892654779792	-1.39860112563166	-1.39860112563166	-0.203736580200893	-1.39860112563166	-0.528109330557689	0.0465095924188596	-1.39860112563166	-0.830153424405907	-0.644702064805289	-1.39860112563166	-0.46571275361334	-0.150626079937188	-0.409314356804486	-1.39860112563166	-1.39860112563166	-0.155097003127013	-0.276834292145201	-1.39860112563166	-0.257174786366149	-1.39860112563166	-1.39860112563166	-1.39860112563166	-1.39860112563166	-1.39860112563166	-1.39860112563166	-0.360685164321245	-0.475780762980109	-0.135020790143872	-0.5941760179653	-1.39860112563166	-0.430114210711029	-0.469516498732537	-1.39860112563166	0.361400410500027	-1.39860112563166	-1.39860112563166	-0.286547871707938	0.2294069241419	-1.39860112563166	-0.124632513073578	-0.286719579885816	-1.39860112563166	-0.282581760373436	-0.518085965941319	-0.0441147419876733	-0.300429625828829	0.268856285261961	-1.39860112563166	-0.421475976044809	-1.39860112563166	-0.18136331966919	-1.39860112563166	-1.39860112563166	-1.39860112563166	-1.39860112563166	-1.39860112563166	0.690414733575657	-0.104458375686422	-1.39860112563166	-1.39860112563166	-0.172610132051859	-1.39860112563166	-1.39860112563166	0.863674914561904	-1.39860112563166	-1.39860112563166	0.0477107407199794	-0.291502913315779	0.707574107124723	0.555557023606489	0.14495491463143	-1.39860112563166	0.0181742486908464	1.24446687560596	0.348407625023526	0.5592380609013	0.387263534160706	-1.39860112563166	-0.526564280409124	-0.0351698142584718	0.792570092709205	-0.245988371933197	0.775320892110047	-0.275254998504574	0.312398115652258	-1.39860112563166	-1.39860112563166	0.364065900645238	-1.39860112563166	1.14479934372844	0.0682676247600883	-0.467561271126389	-1.39860112563166	0.325940786391424	0.42649846634509	-1.39860112563166	-1.39860112563166	-1.39860112563166	0.610632704974003	0.388140346836018	0.470173234827737	0.0918101679229243	1.39824274294734	-0.0224028219756824	0.953577684658599	-0.228660480966088	-0.0574692574948953	0.743187647725575	-1.39860112563166	-1.39860112563166	0.154466612764412	-0.039224182405311	-0.0372927967949427	0.828696583884732	-1.39860112563166	0.211415003251858	-1.39860112563166	0.431153547024975	-0.151187019278987	1.55401589997868	0.745978322116263	-0.246485399345084	-0.195974723132706	-1.39860112563166	-1.39860112563166	1.16701843669519	1.1144081329442	-0.329405065981279	0.512660438282681	0.19100494902051	0.0840855246674762	-0.210049473561063	0.794804072218675	-0.227049345313062	0.475973426130261	0.346463525544244	-0.389081038694268	0.764866073486294	0.611231405081102	-1.39860112563166	-0.568589003822916	-0.0866741501923866	0.78426431232191	-0.108723938416222	-0.573226234017883	0.346238246899618	1.01138622604212	0.350218073890099	-0.656117265696462	0.388833392926668	-1.39860112563166	0.339044538929946	-0.682423818992354	0.885383510336866	0.687451730328937	-0.21724040250575	-0.727949137377578	-1.39860112563166	-1.39860112563166	0.939778488998085	-1.39860112563166	-1.39860112563166	-1.39860112563166	-1.39860112563166	-0.337809433056166	0.364600305071429	-1.39860112563166	0.59278230549261	-1.39860112563166	-0.674748651760505	-1.39860112563166	-0.345914196155324	0.480807420085664	-1.39860112563166	-1.39860112563166	0.399176577391237	1.29288606792811	0.667236863918157	0.168560216376201	-1.39860112563166	-1.39860112563166	-0.237272711772257	-1.39860112563166	0.573432527120115	-0.26459443995449	0.960939171167159	1.07878411320766	0.419779755532122	0.663354675520427	-0.0606590202538843	0.188905810311505	0.296642636051735	1.29337174386015	-1.39860112563166	0.704563073891755	0.847941004529169	-1.39860112563166	-0.277884329378443	0.884129092315152	-0.315865258372484	-0.0496842595246235	-0.510985758443941	0.0741078756235062	0.469233726187908	-1.39860112563166	-1.39860112563166	-0.399716515861773	1.0118126894904	-0.369412507152414	-1.39860112563166	0.0469097004702248	-0.189763182418837	1.0695833990237	0.907173027525833	1.33564313600003	-0.0191297471187172	-1.39860112563166	-1.39860112563166	-0.333158896177929	0.71425851379807	0.165429031703784	1.2642303676273	-0.1826320082421	0.145836405453938	-1.39860112563166	-0.125103753939656	0.388648509320709	0.361932639735932	-0.304418152078038	-0.223421655248196	0.498657392290457	1.09500449205122	-0.137787875042601	-0.685614305402088	0.871948261674604	-0.62222556926366	0.419489172312589	1.11594671201446	-0.526664141382282	0.776604208237031	1.2266495673722	-0.545101491892753	1.76437151612044	0.242677140390281	1.51448261153189	-1.39860112563166	-1.39860112563166	0.166210328285715	1.04138477773914	-0.150289230433344	-0.574818415175808	1.23352362776369	-0.0105374280573869	0.808931308227153	0.621358577263954	-1.39860112563166	-0.276220727820583	0.524984109275649	0.447936471050631	1.18072836619825	0.490211391331467	0.297606058923144	0.582731750381692	0.283304866649952	-1.39860112563166	-1.39860112563166	-1.39860112563166	-1.39860112563166	-1.39860112563166	-1.39860112563166	-0.74695274809681	-0.401263437678147	-1.39860112563166	-1.39860112563166	-1.39860112563166	-1.39860112563166	-0.234036501229801	-0.0648836973884096	-0.139624643941709	0.203059559295202	-0.332223240396158	0.310100136557106	-1.39860112563166	-1.39860112563166	0.24091109357473	1.18685669846901	-1.39860112563166	-1.39860112563166	0.631128478714324	0.780063277045693	0.687928795558668	-1.39860112563166	-1.39860112563166	-0.410565409701147	0.408826059192451	-1.39860112563166	-0.559694548285794	-1.39860112563166	-1.39860112563166	0.00985516210670854	0.144326060662715	-1.39860112563166	-1.39860112563166	-1.39860112563166	0.310264006066109	0.0451512746791597	0.583964695541029	0.686460464133779	-0.010501202280927	-1.39860112563166	-1.39860112563166	0.254053586481302	-1.39860112563166	-0.433622072005193	-1.39860112563166	-1.39860112563166	0.76314564967908	-1.39860112563166	-0.471119908397166	-0.299092734675856	0.629189876709168	1.01896166519687	-1.39860112563166	-1.39860112563166	-0.282235349444078	1.37433725791446	-0.263605567807936	0.252479912883239	-1.39860112563166	-1.39860112563166	-0.0321097140242994	-1.39860112563166	0.258979711697252	-1.39860112563166	0.0544832075814118	-1.39860112563166	-1.39860112563166	0.647461973635013	0.36203913761345	-1.39860112563166	-0.6997620050194	-1.39860112563166	-1.39860112563166	-1.39860112563166	-1.39860112563166	-0.253973687006373	-0.665042943051728	0.76156788026317	1.14342916604734	0.317681634781761	-0.112072129271099	-1.39860112563166	1.21317436712589	-0.090913618460797	-1.39860112563166	0.728940301866357	0.218393701791802	-0.312297054796202	-1.39860112563166	2.16461699308839	-0.290822461833885	0.148868403394486	-0.249086698644746	0.00284045024857497	-1.39860112563166	0.231372417866751	0.0340840504269594	-1.39860112563166	1.18857381425683	0.106680484240519	0.818076596275885	0.336095396446408	-0.00438228978964005	-0.760838835650606	-0.734207399163706	1.06661321205497	-1.39860112563166	-0.465172077503183	0.460321753714181	-0.193912510207514	-0.628121539720224	1.19633684860832	0.958439387347104	-0.604431810747596	-0.182526402527413	2.07117547133285	-0.530143649333357	-0.187152828610119	0.0490750374910325	-1.39860112563166	-0.191426917713265	-1.39860112563166	0.678448127329908	-0.065146672819149	-0.19184201544213	-1.39860112563166	-0.0580021588403414	-0.0262210934536292	-1.39860112563166	-1.39860112563166	-1.39860112563166	-1.39860112563166	0.79276902036339	-0.224006434083961	-0.489131250701794	0.921275488258811	-0.100282305985972	-1.39860112563166	-0.411616196410264	-1.39860112563166	-0.0453420845653925	-1.39860112563166	0.0426029975557297	-1.39860112563166	-0.160632866259968	-0.10089845177309	0.117404402960896	-1.39860112563166	0.0786530388075113	0.065286466030041	-0.154205842555679	0.125574898025683	-1.39860112563166	-1.39860112563166	-1.39860112563166	1.16241936140367	-0.472603342696554	-1.39860112563166	-1.39860112563166	-1.39860112563166	-0.635910259741459	-1.39860112563166	-0.0045775549058397	-1.39860112563166	0.658724136942679	0.723952413692199	1.26760565862092	0.00955490820013599	0.903689276068983	-0.154874354092521	-1.39860112563166	0.728788639800955	-1.39860112563166	-0.595849418984612	-0.704754975035687	0.907561132649341	-1.39860112563166	0.258798256611238	-1.39860112563166	-0.171640403783606	-0.221663256674039	-1.39860112563166	-1.39860112563166	-0.239733461404696	-0.0664596784986639	-1.39860112563166	-0.167634732828851	-1.39860112563166	-1.39860112563166	0.511593482153563	0.688048112153537	-1.39860112563166	-1.39860112563166	0.0598599693903549	-1.39860112563166	-0.100528848145515	0.645659685900553	0.373752568194256	0.157092537446923	-1.39860112563166	0.173682753173902	0.325563070619571	-0.28945868603492	-1.39860112563166	-1.39860112563166	-1.39860112563166	0.364333048277748	0.0892241045783985	-0.173040544970882	0.33532825487529	-1.39860112563166	-1.39860112563166	-0.0640940206689844	0.564856809590737	-0.13882183739027	1.62610047380892	0.0376972341592396	-1.39860112563166	-0.133747727771331	-1.39860112563166	-1.39860112563166	-1.39860112563166	-1.39860112563166	0.292803372574147	-1.39860112563166	-1.39860112563166	-0.0110805377924519	-0.195459943259397	-1.39860112563166	0.704343255043099	0.180646647456491	-0.0769815058829882	-1.39860112563166	0.269547903659288	-0.44531676246541	0.315447364976613	0.202852106274089	-1.39860112563166	0.363176195889121	0.119089927618125	-1.39860112563166	0.0635269579647794	1.50734254365333	-1.39860112563166	-0.281628537290948	-0.712612713436689	0.510528196432897	0.723674399596138	-0.682750765823636	-0.102005756182155	-0.396674369758281	-0.600247925424651	-1.39860112563166	1.20866587495053	0.345805237883691	-1.39860112563166	-0.420191170891661	0.435216403019657	0.341878050901144	-0.194635223919438	-0.0749189753447747	-0.111871017154284	-0.294384209046759	0.154211029403284	-0.861677397706401	0.497568671332584	-0.500044104505299	0.133116802674083	0.296642636051735	-1.39860112563166	0.177055365134085	0.0230703507284404	-1.39860112563166	-0.444587438929511	-0.480502189278918	-0.766673781722436	-0.58620928953533	0.812887940617726	-0.789217774488447	-0.103539942072191	-1.39860112563166	-1.39860112563166	-0.178922972767188	-0.539727483495774	1.36328553229254	-0.278408503476761	0.550483478414281	0.192975136112282	0.0322078052944211	-1.39860112563166	0.745326190034528	-0.610740379791253	0.21355166420086	-0.567600821033624	-0.0259391425086897	-0.646811927681917	-0.319406924329029	-1.39860112563166	-0.070510289464819	-0.236227981838948	-0.153313174302772	-1.39860112563166	0.211765594767829	-0.258176592660942	-0.581294974825654	0.320672752678075	0.902300388746855	-0.0627753852284757	0.899357697598626	0.711707473687986	-0.306235215432583	-0.0919161989019902	0.372560930938333	1.29278756235812	-0.363904469036651	0.0364064747810108	-0.3848808398709	-0.0618945481647703	-0.605653413517383	-0.668876569504904	-0.346238941142209	-0.965268492155562	-0.231067580211407	-0.0102113129222869	0.181247237449401	0.784896586885173	0.523355144190003	-0.479942901168093	-0.695637080923112	0.683940042333318	-0.385548826085642	-0.32020818132888	0.494024318265912	0.25957628786974	-0.343939212492869	-0.0458867063346615	-1.39860112563166	0.402000075787619	-1.39860112563166	-1.39860112563166	-1.39860112563166	0.315199590161628	-0.413449094417058	-0.474421953963747	-0.139510031425818	-0.511918960325695	-0.293538548953162	-0.31099288189001	-0.110783716041593	-1.39860112563166	0.709637784291134	0.287561725970308	0.122839057890376	0.0325200914708029	0.655380489586172	0.413128304757602	-0.206566866471942	0.702061166670911	-1.39860112563166	0.527196213368291	1.0961142163308	-0.459922723297675	-0.669284790334263	-1.39860112563166	0.963480051119944	0.078822051337333	-0.108238142758557	0.886271861747255	-0.0202703572957982	-0.631317983662806	-0.443978725011155	0.674945507950361	-0.343634625303394	-0.0825714344808707	-0.204951475944372	-0.28499976275821	0.0579534517799602	0.415530557919167	-1.39860112563166	-1.39860112563166	-0.377976600964297	-0.213176906293322	0.468191363131505	-1.39860112563166	1.34027569198438	-1.39860112563166	-0.463274257015873	-0.23556202045311	0.101670706432066	-1.39860112563166	-0.491097362340732	-0.521235727639496	-0.502171147309026	1.31728550809507	0.224376854194	0.307810336205975	0.415954255996166	0.347087781502464	1.19646731237558	-0.435986400971902	-1.39860112563166	-1.39860112563166	0.183454425385047	-0.522751000441964	0.765960550360757	0.415578691807765	-1.39860112563166	1.14984461700531	-0.804105305487071	0.0256884014728933	-0.344750474293047	-0.655410191613297	-0.189763182418837	0.68897947286443	-1.39860112563166	-0.288091064764474	0.309158696079288	0.544630755450886	-1.39860112563166	0.614662457749428	-0.0581353043298555	-0.837547388838922	0.440708968220565	1.3382820070617	1.1119018393234	0.246113021630458	0.960029182234539	1.20692777386184	-0.0467026449220522	0.35726383772002	0.919634419317962	0.10526502591519	-0.508277740549067	0.740639063702976	-0.0784805745978375	-1.39860112563166	0.576770736121808	1.24912545660422	0.638165843584482	0.864200695705116	0.486231774952711	0.085256139114093	-0.0610203358993208	0.0996865060761702	-0.174758655261519	-0.251674485574108	-0.189554838323598	0.618369780211441	0.7527206893958	-0.418902601555154	0.73510987330665	0.883690553185187	0.435662748133263	-1.39860112563166	-0.474081563367193	-1.39860112563166	-0.218325107834568	0.32505979264635	-1.39860112563166	-1.39860112563166	-1.39860112563166	-1.39860112563166	0.409779703102809	-1.39860112563166	-0.458943461375749	0.290129527928873	0.076291922953158	-0.243964095245709	-1.39860112563166	-0.808058728672168	-0.327359191635044	-1.39860112563166	-1.39860112563166	-0.640665673766901	-0.47510190842071	-0.00569903275118975	-0.446529563467534	-1.39860112563166	-0.00652653448571009	-0.0118038775149871	0.190259276583605	-0.15565321478684	-0.428412783205265	-1.39860112563166	-1.39860112563166	-0.32838323734463	0.0100954784129013	-0.522952605741693	-0.367969424436461	-0.751686655885149	-1.39860112563166	-0.625069962247032	0.160675999384077	-0.492131278219157	-0.097315047362934	0.125574898025683	0.363176195889121	0.0854514664195687	0.0325200914708029	-0.351689558565238	0.412265618989777	1.00458370637727	-0.577807841926606	-0.26531237640279	-0.331858871276087	-0.0307691615512858	-0.197892032427347	0.513003744005377	-0.686649580103613	-0.149952166221247	0.638309693515048	-0.52686378858882	0.400618191671189	-0.462924752172949	-1.39860112563166	0.180846779028916	-0.000757773411473167	0.114884949915094	-0.619613121503713	-0.153536482948324	-1.39860112563166	0.429146105524499	-0.70925100491174	-1.39860112563166	-1.39860112563166	-1.39860112563166	0.59133755495396	-1.39860112563166	0.203682334717736	-0.380655338486605	0.187960145959495	0.450815637454328	0.751279483093709	-1.39860112563166	-0.264774022091689	0.614103760431419	0.487633673649607	1.32149910873953	-1.39860112563166	0.65129113357328	0.203059559295202	-0.298087626183074	-1.39860112563166	-1.39860112563166	0.609479521086488	0.161537443482618	0.411499728335994	0.199232863788069	0.479196271544958	0.547153010686305	-1.39860112563166	0.0726005628141868	0.921127185921225	-0.0643573714156565	-1.39860112563166	-1.39860112563166	0.378468068177471	-1.39860112563166	0.574356837878761	1.2363049504019	0.475522009973243	-1.39860112563166	-0.455517973300652	0.470068780219229	0.322674560175183	-0.0799329085637074	0.90484869189173	-1.39860112563166	-0.0438416329604321	0.94985413960557	0.834235145537424	1.48720006894923	-1.39860112563166	-1.39860112563166	0.0991115204937068	1.88957629314442	-1.39860112563166	0.439643432823734	0.330913571864753	0.31561260112748	0.00492096923876312	-0.178124724897532	0.0696529205128573	1.31822152982412	0.71283354873953	0.308300321815379	1.21917837445111	-0.58953518438304	0.843446354280145	1.08415441228166	0.329603456743161	0.105972336324203	1.68067177100529	1.00116353555407	-0.235181074428068	1.05948626424163	-1.39860112563166	-0.111589334328674	1.57872479977531	0.774621017645086	0.216411992166517	0.741680568103253	1.1119018393234	0.346498190722126	0.974873913056861	0.621645134296421	1.32028271806294	0.444049757922091	-0.227694416556235	-0.207171325693972	-1.39860112563166	-1.39860112563166	0.227562664081345	1.01782646917959	0.151470257705684	0.858185065741759	0.323677795554953	0.273326649111665	-0.329248005562947	0.747577895564201	0.262437278004224	0.133301933208663	0.87863504624412	-0.541655194711768	0.820553349350904	0.148362019232119	0.793332946822758	-0.540210294517434	-0.0316446062634737	0.0217913157448245	0.380153899429882	0.316522157943859	0.814633560277352	0.416069856975348	-0.0991714803190919	-1.39860112563166	-0.563258790143817	-0.0249512032795763	-0.553027064039812	-1.39860112563166	0.226743136972678	1.21595084765661	-0.213839849567323	-1.39860112563166	-0.538663218174216	-1.39860112563166	0.854816702727247	-0.2385992308007	-0.429106758031116	0.962135230839041	-0.62628216838261	-0.533102113875949	0.327117315163604	0.854771552204649	-0.784380704625586	0.422887241163981	-1.39860112563166	-0.802864076498745	-0.315056645128521	0.799307225828081	1.02003403723652	1.13054703939946	0.0745272577796479	-0.090767254896744	-0.0990479150322475	-0.0281908131786634	0.700288842533306	0.880176082747891	-1.39860112563166	0.437195344554485	-0.331363918847141	0.315596075605819	0.222162109252042	0.650408236001974	-0.709130300035236	-0.0518965946196126	0.506680463372632	-0.00199710688992619	0.313984621127903	-0.313516489735351	0.0373296528514805	-0.0299670283676029	1.45780639542719	0.268779485258164	-0.233845485506481	-0.928067066358013	0.215635182897924	-0.108359632566618	-0.177396364832514	-0.818758753075161	-0.87333204942291	0.331315590004581	-0.538469407228395	0.777512634209366	1.45762467122154	-0.607275951455423	0.192322240746568	0.518708382328878	-1.39860112563166	-0.978224589957335	-0.613058532222044	0.324503048747506	-0.178433525978392	0.886608640041928	0.107105775719282	0.364218543073271	-0.375044862692063	-0.512333028924943	1.24293317830932	-0.567285865335517	-0.232927599198803	-0.206405556655311	-0.0614006673132022	1.1664565538173	0.806967226442302	0.210924506622331	-0.814484878094133	-0.22721069037098	-0.354872827969422	0.0690651571736611	-0.82387656778404	-0.766372116383884	0.228109612122786	0.754753147488713	0.52903562781421	0.898960199166122	0.328067301933008	0.567072473410607	0.807193692350363	-0.109391195988571	0.364065900645238	0.590734106841014	-0.215559474011408	-0.122703972453989	-1.05089753937241	-0.411091114545786	-0.622303264280168	0.101740975795845	1.68806233438985	-0.511953482187589	0.299625180652286	-0.0826684652693703	0.237858204889498	-0.199987015386842	-0.275219845155195	1.60520969105688	-1.39860112563166	-1.39860112563166	-1.39860112563166	1.70139814585604	-1.39860112563166	-1.39860112563166	1.74974717647551	1.19658148648535	-0.234609113510502	1.06965236627276	0.661973351194309	-1.39860112563166	0.37974343401995	1.54055230201544	-1.39860112563166	0.400304529612674	1.54162094467898	0.657982778019176	1.27402195727927	1.2051936211811	1.01429507337845	1.99707316014185	1.26535381712397	0.0992864574358448	0.826782509556281	0.563058606634667	0.13608571288215	0.429146105524499	1.05341424444896	0.665015850562936	0.310264006066109	1.38318743705993	0.449497497686911	0.662525555651032	0.72606422548632	0.669186011268188	1.01178831358054	0.680711914117003	-0.0116592832319069	1.43549104787468	0.725309288256887	1.08907479770187	1.35351644514268	1.60847693800523	0.802517037896155	1.10145524363754	-0.292691407693332	1.39512764599748	0.39936443575669	0.454785684529529	0.997448092092133	0.209525214161796	-1.39860112563166	0.154594444642058	1.2312699758049	-1.39860112563166	0.571006027333589	0.434473157403391	-1.39860112563166	0.18285168032105	0.947852591224196	0.21924493646448	0.602220080805624	0.402283090100118	0.538019013539687	-1.39860112563166	-1.39860112563166	-1.39860112563166	1.16034793788546	0.571006027333589	0.595411972468363	1.11006576568899	-1.39860112563166	0.611402556856681	1.46042316574819	0.510528196432897	1.09869039274619	1.54706297224463	-1.39860112563166	-1.39860112563166	1.79585323103124	-1.39860112563166	1.27024117798311	1.61811505323861	0.11848741176612	0.823661240547223	1.93829938157255	1.18468562120762	1.31822152982412	-1.39860112563166	1.5414427366241	1.54523837893918	0.647766186444052	1.02558980631754	0.932032475830114	0.490211391331467	1.05578028122218	1.32561574632424	1.47097877520116	2.14004310140849	-1.39860112563166	-1.39860112563166	0.066278508169288	-0.0365552783359573	0.333796689456872	1.28836780627238	-1.39860112563166	0.752219071192825	2.20923884720708	0.470486695902828	-1.39860112563166	0.903689276068983	0.446465502696879	0.477419991542802	0.115603715610299	1.97961239011549	0.259478981636961	-1.39860112563166	0.353468592189574	1.15061198836848	0.0861356190320029	1.25161155178942	0.611402556856681	0.503249194545135	0.255631189898803	1.26760565862092	1.0018447111504	-1.39860112563166	1.39791911497184	-1.39860112563166	-1.39860112563166	0.130162400940534	0.685546680754791	1.02218341255891	-1.39860112563166	1.09969462078611	1.104230265248	-1.39860112563166	-1.39860112563166	1.42646499138466	0.723049264334649	0.760097267643223	1.09568570809512	0.123567401225524	0.124296626396141	0.428556830886879	1.33993158629632	1.24101011629272	0.311001935754331	-0.332535332433771	-1.39860112563166	0.0926746950964537	1.51268607741445	-1.39860112563166	0.586437194306505	0.636497488998359	0.766302916874773	0.321923154915575	0.408254531119519	1.03798297531218	0.137575648010886	0.0328325459744394	0.00775667808601558	-0.101513899577269	-1.39860112563166	0.458368666952934	0.377013533504827	1.4866479715994	0.620707748611186	-1.39860112563166	0.495179621223236	-1.39860112563166	-1.39860112563166	-1.39860112563166	1.76397802913388	1.08113350064175	0.556623684065579	0.386341833184652	1.77578812266309	1.55810034147906	0.455602966703349	-1.39860112563166	1.0314165504659	2.00900037321136	-1.39860112563166	-1.39860112563166	0.99220619883842	1.30102092477437	1.54001852514284	-1.39860112563166	1.45147630224518	-0.153982817006924	1.44184589727959	0.408826059192451	0.482188432693417	1.03694233237738	1.61811505323861	1.47509037771376	1.72666782563077	0.758198587716346	-1.39860112563166	1.1598037640169	0.514197123852529	0.421234580760378	0.827825924137774	0.422400737988864	0.40939808079828	1.58871849070744	1.53456811839484	1.65030825272424	1.09468680178734	1.15492366843821	0.310264006066109	1.01152023113772	1.58415895031198	0.915131202045991	-1.39860112563166	-0.0185585789102838	0.338145554067429	1.21075683251153	-1.39860112563166	0.635300810263314	-1.39860112563166	1.10070018772641	-1.39860112563166	0.997448092092133	0.95589149033707	1.89492063530813	1.11954895825002	1.39702983223531	0.0165007759835503	0.322006601227343	1.18524789911004	0.357686897613572	0.461764513210599	1.21600940845875	0.934645730689652	0.719448077839961	0.290892343482645	0.543931771762839	1.261568744732	0.278608105410081	-1.39860112563166	0.58384130212664	0.0952758396706068	-1.39860112563166	-0.134673892477175	1.52051953817518	0.354783884693818	0.755359963887352	1.35381660802209	2.05564058046371	-1.39860112563166	-0.355665238600375	0.0621559988248456	-1.39860112563166	0.480913551616475	0.139817445461159	0.298933134729271	1.28579780098711	0.754101953702534	0.521256803376103	1.56440462298052	0.611787802237446	1.17797047656598	1.17892616374513	-0.0980583808456633	1.45849733327881	1.3517179075034	-0.350740303604732	0.358922390581862	-1.39860112563166	1.20403970446535	1.10663511477914	0.86039164971416	0.648578065969375	-1.39860112563166	0.383859668963373	0.768944621144461	-1.39860112563166	1.52324247004669	1.26180185155929	0.122111594514486	-1.39860112563166	-0.0737553975768166	-0.302760286339005	1.80225427485585	0.100687802891469	0.982905883004405	0.160762089168297	1.69921938476221	0.984735113181037	1.51172041474512	-1.39860112563166	1.19209874860231	-1.39860112563166	0.565457254952749	1.04530826282925	0.542768379957871	1.14146386432615	0.643451960241307	-0.0218349506549854	1.17186654962477	-0.135367462328298	1.42467225879886	0.426596339535282	0.642713118343047	0.741564770410664	0.879195047702935	0.923482362318024	0.600195896010037	1.74473945425891	1.35789909850495	-1.39860112563166	1.44988938057116	0.949083671958445	0.0183266240168114	1.70581587531403	0.560191211491105	0.243562026006642	-0.202112226809288	0.720646450572343	1.40024593908283	1.683308877385	1.23342376821912	1.38090417238666	1.11006576568899	0.389666011888197	0.774984867351284	0.254278717388225	1.68537953758251	0.161537443482618	1.06196712620226	0.899453677758106	0.657571249434339	0.288036466976062	0.47773684165129	0.916544568376294	-0.362297630988829	-1.39860112563166	-1.39860112563166	0.0975393932780807	0.766462743805435	-1.39860112563166	0.0400658243065958	-1.39860112563166	-1.39860112563166	0.660319333076987	1.0541232720877	-1.39860112563166	0.572825102048856	1.61285440749768	2.58351093830518	-1.39860112563166	1.70303614917993	1.44043502751898	2.00851987979434	1.62978835456909	2.07897111347872	0.6559275397686	-1.39860112563166	0.348233808416152	0.765823649458595	1.35627230312919	1.37339618414368	1.68726539271794	1.22448935436877	-1.39860112563166	2.00277619375567	2.0186708838937	0.564496793345437	1.48689725766805	1.11466434532172	1.83565150625782	1.17713523365927	-1.39860112563166	0.313220814581145	0.90892111687679	-1.39860112563166	1.13650213955068	1.03313897646817	1.04776603305859	-1.39860112563166	0.33532825487529	0.37429493810786	1.46914864173917	-1.39860112563166	1.88182134243867	-1.39860112563166	-1.39860112563166	-1.39860112563166	-1.39860112563166	1.47036825454931	1.0150128402323	0.761048496138253	1.26647891257277	0.73825319094103	0.461145808271938	0.40739816269463	0.879755478094407	0.894765351414967	0.910088823774629	0.859300503289918	0.942134505517655	0.974995423795353	-1.39860112563166	-1.39860112563166	0.35268068844491	1.81030162574194	0.831314847267866	0.954855967456395	1.44436042824715	0.680995398311883	0.285666283005575	-1.39860112563166	0.768704064263685	1.18300127415791	1.12161511792645	2.02477439053342	0.675910012906776	1.15168761385212	0.272553649569197	1.01339883474289	0.503907709226747	0.609863703480075	1.47354818060842	0.696909658135939	0.0259971889179459	0.51687790838412	1.3148837953374	0.458676671643011	1.53170302250384	0.34719188241406	-0.0997888858969844	0.974145266150621	0.18245017762194	0.0461097586450154	-1.39860112563166	0.957759090240895	1.59013889902094	-1.39860112563166	0.630930415728352	-1.39860112563166	0.0871633296079342	0.775470286864027	0.91536657464469	-1.39860112563166	-1.39860112563166	1.24720695336936	-1.39860112563166	0.859118804140594	-1.39860112563166	0.103852910667904	1.08083942572959	1.35101960303681	1.36269378771417	1.71681916368726	-1.39860112563166	1.36173778103898	0.0554571372570464	0.761048496138253	-1.39860112563166	1.93774930186069	2.02913049405344	0.964857283833887	1.55246548380785	1.53567286710436	1.22315814692264	0.758672786539069	0.40313286054651	-1.39860112563166	0.0672722260933502	1.3202311212219	0.223518602503084	0.760572724187871	0.913798844535909	1.51731628040549	-1.39860112563166	0.827477952529719	1.35803115070451	0.538365413886901	-1.39860112563166	0.726366424455073	1.30891202181038	-0.210182947055491	1.03107254080406	0.213732563441559	1.00704411833895	1.30847150212874	1.71848930907559	-1.39860112563166	1.35592101241574	-1.39860112563166	0.914190463958939	1.46671510997251	-1.39860112563166	-1.39860112563166	1.57356994044993	-1.39860112563166	0.230851539909547	1.06005804348764	0.95734366065194	0.269317280478578	-1.39860112563166	1.09418784460338	0.511193804514927	-1.39860112563166	1.82862787278872	1.67129550533827	0.851707860961869	0.897153611355046	-0.0211243084142603	1.10853910711665	0.960256574665951	0.755832287751283	0.644528031264931	0.875655590518128	1.31889081246023	0.671280382763626	0.364600305071429	-1.39860112563166	0.244448157254613	0.888024802003286	-1.39860112563166	1.13294971447646	1.13571127050495	0.991553551195621	-1.39860112563166	2.33027321908663	1.16800758418809	0.396365095036068	0.444351249371113	0.997886587589181	-1.39860112563166	1.71478263007197	1.32157376113564	1.69867562745658	-1.39860112563166	0.0909468959057574	0.559476224829107	-1.39860112563166	0.455296369183027	1.05023189068733	-1.39860112563166	1.14007130324197	0.968748293763643	0.947442686110299	1.03659577272574	0.16445381128825	1.26198838799924	0.963515946430938	1.37344408161434	0.669520692812206	0.0531871506487979	0.451933015621678	0.490534297539388	0.950316805812168	1.25140707565732	0.73879124034728	0.823142332579923	-0.227500981672163	-0.386798646339702	1.04823509515915	-1.39860112563166	-1.39860112563166	0.00477210963824608	0.90892111687679	1.18721914707975	1.25253236964586	0.868075701011345	-0.191426917713265	0.738099536951884	0.759147299208562	1.26124251404859	0.906397431680609	1.15910468433415	1.16701843669519	-1.39860112563166	1.1012034743502	1.7583220993895	0.328717463563559	0.355047261829633	0.0600236739204427	0.217119023110744	1.20866587495053	0.63370841503698	1.28393989999482	-0.172394792449792	0.251358256648735	1.33124225913089	1.15887180070428	1.11214260840373	1.62114235772684	-1.39860112563166	0.347973170500244	0.968341712389613	-0.0468385188906217	0.381935551473583	0.726305974408889	0.196044802985776	1.3473290703115	-0.333937190079179	0.120659300164961	0.889235428470463	0.22266152745667	0.0699303710559372	1.21616001399018	0.308790681092999	0.7914273222304	0.481550691328476	0.0878494600994287	0.35268068844491	-1.39860112563166	1.09493640429341	1.3433795519439	1.05011428475949	-1.39860112563166	0.472056193327468	1.70824556225932	-1.39860112563166	1.65315160778688	1.42383219274997	-1.39860112563166	1.21917837445111	-0.207775071375733	-0.215559474011408	0.469233726187908	0.585842988790872	0.450105547605111	1.38271985894162	0.109165622551463	0.832715124974557	1.55643374909454	-0.152642681085379	-0.0943315245079563	0.117945663394044	0.128323212048766	0.0587153151588793	1.5286291794914	0.0216891153242324	0.132931728812715	1.44579275790517	0.949545856205552	1.31688470318808	0.742028073789368	0.965276950175157	0.918433289332651	1.1657426900544	0.701418825730155	0.664392450527276	1.52312640794862	0.381661136618967	0.651835007452225	1.63119909606026	-0.10543632664817	1.38997949520097	0.946214332820552	0.722147258764586	0.885006959263158	0.442544336193618	1.44278789683444	1.7162632276258	-0.126984586191691	0.604250179146141	-1.39860112563166	1.24580524533061	-0.0329459400928122	1.13019819378907	1.21741621575562	1.46384885301209	0.838873277720822	1.09397410688248	0.238930200746959	-1.39860112563166	0.148678459924066	0.588297379428659	0.196249989835542	0.497677464808566	0.284248384802193	0.760572724187871	-1.39860112563166	1.90753101284284	0.369968489672578	0.625931449620033	0.340459749525369	0.365670425472566	1.39814159472923	1.76836655352405	-0.0659348501142055	1.02331715217332	1.67722532707703	2.20865020587977	0.750184853121383	1.71293575430335	-0.0467026449220522	0.772320902589485	1.15546435482036	1.20554013667086	1.40436497623103	-0.118229950351921	1.05682370642013	1.60390656961635	0.240250102283838	1.24034481400317	1.95105625138365	0.11812619193108	-1.39860112563166	-1.39860112563166	-1.39860112563166	-1.39860112563166	1.7495242710507	0.954773188187295	1.1017070969799	1.09818877975094	1.50531287814666	1.03705788793624	1.30180640898653	-1.39860112563166	0.690414733575657	1.08934024738494	-1.39860112563166	0.285666283005575	1.013734798075	-1.39860112563166	1.20173709243513	1.80893435459657	1.23103103923987	0.258798256611238	0.458060803509648	1.20432802012058	0.887646891071046	-1.39860112563166	1.16471541973096	0.605267455885907	-1.39860112563166	0.572096896757227	0.344076078969884	-1.39860112563166	0.622792540527265	0.959943928070278	-0.18579022325531	1.097186553691	-1.39860112563166	1.05578028122218	1.20058838706083	1.07316079106668	0.950810635680613	0.819176330379122	0.442243658172763	0.437749648057335	0.623641269290176	0.624621855561424	1.62304033031788	0.821932989643285	-0.00173964518887568	0.183052529835823	1.25674125170295	1.35671164071324	0.75140469029338	1.21682973127295	-1.39860112563166	1.37038459142805	-0.0771101577208245	0.697635006044612	1.93686995681321	0.473314429204314	1.04467756582376	0.872503163806885	0.884536542525768	1.09030727493234	1.20577123442548	0.668628561645515	-0.00963109034607229	1.45705606865877	0.496047392826179	0.461145808271938	1.56120879336293	0.752219071192825	1.74531566318906	0.760414203647221	1.00405279181995	0.597673932601019	1.41160823667123	0.968811559797775	0.104911684232239	-1.39860112563166	1.744777855213	1.5065902028094	1.18223689180366	-0.0840129987108372	1.38287568702274	1.46247457822034	1.3753924213173	-0.135829341588909	0.320173269158352	1.15209136684378	0.0692647091489426	1.85475923906658	0.826782509556281	-1.39860112563166	1.30004019413253	1.6044854690955	-1.39860112563166	0.82107040677141	1.43838207322933	1.31089748030629	1.03363182762967	-1.39860112563166	0.77676634304086	0.128690601778574	0.240029926165541	1.97642394498491	0.728940301866357	0.113091792926314	-0.183476081193901	1.48072414084214	0.745046886776609	1.19097458096237	1.77327673002429	-1.39860112563166	2.00803967266548	1.36085364014664	0.538019013539687	0.701418825730155	0.432692739624464	0.774176562349033	1.1362384247736	1.11415200742218	0.119029648851826	0.271627289277153	0.463624053211919	1.37296523995924	1.60920483292991	0.899069832405214	-1.39860112563166	0.809779542913883	0.827825924137774	0.816687134574809	-0.354922393403111	0.997886587589181	0.987000984603636	0.188095152208592	0.157285122831797	-1.39860112563166	1.65995548952404	0.65839454759398	1.08467139153313	0.123567401225524	0.809779542913883	0.436556334981119	1.32176575759202	1.18806553174011	0.658943949019977	2.19459681404069	1.51231452796546	1.15719714361316	1.01825136170429	0.258571510905665	0.884677635820661	1.45637068588515	1.66423779031303	1.56826688115611	1.22582288300864	1.57372463453666	0.77676634304086	0.6559275397686	0.484425280520661	1.67775457517254	0.828522368348381	1.11851799206081	-1.39860112563166	0.312727069098127	1.0120564924137	0.757566810155056	1.37081410358484	1.16013022154894	1.56771396856465	0.323426840609561	-1.39860112563166	0.815060908257425	0.24979127932579	-1.39860112563166	0.182048936444799	-1.39860112563166	1.18510729071166	-1.39860112563166	0.993186245158508	1.92070153609193	0.35084594220256	0.0596963105290053	1.25962893586109	0.430030996026219	0.75002861395438	0.128690601778574	1.92930974185438	0.120296773636784	2.07552563093898	1.24125218772457	1.10930205056875	1.49526546468348	-1.39860112563166	1.08526265999646	0.675910012906776	1.66775879029073	0.713189522329644	0.0649561568597628	0.466111467971589	0.020770125508948	0.85070659057389	1.75294156963906	1.89850341852997	0.472370532093851	1.84550224376397	1.27564800235153	0.116683480063862	-0.14202581793396	0.345632114953573	1.16594831085622	1.24137325213048	-1.39860112563166	-1.39860112563166	-1.39860112563166	1.04243937873522	1.33220509274883	0.276272646246279	1.34805881708736	1.17131406834689	0.154211029403284	-1.39860112563166	0.245779696544474	-0.151971335515983	0.205554417891903	0.811717244794182	1.13729383518685	0.811819372984811	0.550953858888367	-1.39860112563166	-1.39860112563166	0.70258715132397	0.951551999278823	-1.39860112563166	-0.123924874652677	0.218393701791802	0.433285684251212	0.477103290174325	1.26180185155929	-1.39860112563166	0.358745748386602	0.371857798306628	-1.39860112563166	0.114525889569259	0.701710726777984	-1.39860112563166	0.199129766640166	1.79159481766572	0.0287837219512751	-0.0346146702378389	1.25530147467208	0.463624053211919	0.721246394283332	1.55537502556188	-1.39860112563166	-1.39860112563166	0.183655471495292	0.153062228818439	1.25283955477537	1.13150719458287	0.799163836025629	-1.39860112563166	0.940103010272378	0.0912920542985135	1.00893372381399	1.2144882844084	1.47189545101821	0.0397494541929489	1.1275348313941	1.22072360290481	0.164258953562613	0.851168544352425	1.35833306886585	0.335839581742139	-1.39860112563166	1.15817357802056	0.40625805829692	-0.266029268735425	-1.39860112563166	1.16800758418809	1.01004749774156	0.807440826985561	1.37494236992065	0.744581623611904	1.83911712619179	0.346671544322078	-1.39860112563166	0.189717534106825	1.13318602506623	1.00272715820902	1.81415689885428	1.03798297531218	-0.0496842595246235	1.06094379953397	0.253828535774583	0.918512091316558	0.84011119479248	-1.39860112563166	0.862688383061141	1.70773486215713	0.298812377877767	1.22537811507168	0.636497488998359	1.04076511734345	0.283540615399869	0.823401740144424	0.589167178289029	1.28195881701554	-1.39860112563166	1.09568570809512	0.747844839179695	0.0712639551194138	1.3974743464154	-1.39860112563166	1.00937903376309	-1.39860112563166	1.23582399979284	1.82917652175474	0.795759536329917	0.450105547605111	0.863126676881188	0.809677702219344	1.31889081246023	0.902531687627675	1.13848293211833	1.38662497528371	1.71893527456927	1.61196653016777	0.48570681133773	1.07995788993279	0.284248384802193	0.974145266150621	1.05946244955717	1.76224899125557	0.875841451338687	0.512193439129976	-0.12368878763529	0.492798963721396	0.620707748611186	-1.39860112563166	-0.0593321792572852	0.462383788373177	-0.18494991184906	1.73481755678147	1.05256429522613	0.736488162801131	-1.39860112563166	1.86469930663702	1.53788703621723	2.1939252988445	1.45078162700744	1.0591053199447	0.697562437838439	1.05939101003761	1.0452381591565	0.544630755450886	1.10432217599551	0.186275055082995	1.2038955874742	0.58014969576344	1.2845160099877	1.72815049733577	1.61517455934632	1.20982681110456	1.76348644350668	1.02901179997218	2.10489917943751	0.673661548866917	1.31413479058288	1.16143745663568	1.7661446161278	0.163480142685766	0.503578372066615	1.13782209231128	1.83726692700713	0.903689276068983	0.710819725662315	0.394124498548467	1.63355594014127	0.542535938304598	0.708752616926926	1.01676529479776	0.848298914428967	0.540100048396875	0.786479705525948	-1.39860112563166	1.21565811094903	1.86089804969235	0.741148053997784	0.894021803038823	1.03590313456337	-1.39860112563166	1.12628472053273	2.02787284067557	1.49175634980673	1.31111840264607	1.70449499414461	0.378104132335663	0.576477692767813	1.41349717885889	0.887269174971103	0.519906452869738	1.46671510997251	0.800168163052334	0.689553227876897	0.673801868128826	0.803189550053962	0.700835383783256	0.308055282334145	0.559476224829107	0.87472699435955	0.583224664860667	0.398613322610161	0.289462810149521	1.3269677895798	0.833591671650416	0.025379778931078	0.680145286799274	0.293761032002219	-1.39860112563166	-0.00642924372348211	1.32211147157714	0.60756178400676	0.499529629071856	1.06376131114405	1.68301812384445	1.4213538054295	1.62259130700895	1.59513057351683	-1.39860112563166	-1.39860112563166	0.753787796024119	1.43341871450241	0.0830631301384993	-1.39860112563166	0.521932982572689	-1.39860112563166	0.707868551285773	-0.237462429320164	0.593157362353563	0.889159705691807	-1.39860112563166	1.08010474086339	0.687260994289976	1.0389092075374	1.1809010665335	1.16007580221477	1.29515518093389	0.606031391299409	1.50294621214562	1.09568570809512	0.669464901517053	0.608328244723596	0.732864374768582	-0.0491433313623054	1.13393482883821	1.2691643634793	0.834820616851223	1.15654688426037	0.87938181014366	0.936137420136552	-1.39860112563166	0.814035696553703	1.48143122250755	0.512860678910315	-0.300095750823998	1.02405500673553	2.23050466154793	-0.0211243084142603	1.38965845636434	1.33454422579095	1.10710009186276	0.992786811165374	0.759717129236976	0.605776652906133	1.01093971620383	0.301231846206813	0.969245529507879	1.27266954261827	1.21434218195369	-0.543094819855997	1.37278575052735	1.0018447111504	0.712077696241137	0.921671107232599	0.805548283263216	0.713189522329644	0.925559459821241	0.680145286799274	0.723952413692199	-0.538663218174216	0.593908085112494	1.5142981621244	0.640501254395917	0.242677140390281	0.29568065986881	0.348233808416152	0.589789132374521	-1.39860112563166	0.496698951375502	0.524984109275649	1.14846530161379	1.24684104320769	0.786233214026892	-1.39860112563166	-1.39860112563166	-1.39860112563166	-1.39860112563166	0.999093783596194	1.14918018910995	1.56710007630537	0.00091529308856245	1.68956505834102	1.94216051859719	-1.39860112563166	-1.39860112563166	1.05625438549985	0.400304529612674	1.33883147590773	1.94659607996334	1.54412010959929	0.725762154612176	1.44633056012451	0.233460267819001	0.0353382608034965	1.17463499202963	1.25308539149195	0.0435572956947755	1.53788703621723	1.06232562034761	0.352943217226566	1.08911726336543	1.07498193910321	1.29515518093389	-1.39860112563166	0.71497206869426	-1.39860112563166	-1.39860112563166	0.428556830886879	1.14525662044031	1.02969808266687	-1.39860112563166	1.24610974648954	-1.39860112563166	-1.39860112563166	-1.39860112563166	1.02604516785059	1.21600940845875	0.231719910448004	-0.115119843887364	0.527366672388249	0.771113265740569	1.24940608969047	0.930829473729238	-1.39860112563166	1.29320981784296	-0.0753062889556543	0.804704994613335	-1.39860112563166	1.57688704346378	0.645740588291319	0.606031391299409	1.4294375637996	1.01071656149342	0.657159961577849	0.636098368720424	1.48037083949306	1.56220609683419	0.917252270849647	-0.255531086659434	-0.0274881314905568	1.05483297066825	0.978405825954422	1.78636858328305	0.978619497186659	0.329223596850314	0.627374844762016	1.05981974919471	-0.276834292145201	-1.39860112563166	0.755674811867845	-1.39860112563166	1.35556988097663	-0.290822461833885	0.26380731958177	0.720646450572343	1.11512574665691	-0.0732374620508197	0.203890065449207	0.495721848259812	-0.220879783596933	0.777090722329846	0.843233014240444	0.76702241841028	0.271318802349395	0.269317280478578	0.28001350304999	1.98020240963039	1.47895922739424	1.4934067145985	-1.39860112563166	0.916839361703147	-0.265670952924563	0.675487879765957	0.62383727639826	1.55198160485906	0.742259838143897	0.70720622352513	1.88662253374115	1.48205044356317	0.870207021511797	1.1343949878189	1.13150719458287	0.276272646246279	0.243562026006642	1.37404304969257	-0.187675954160837	-0.168069259958284	0.245483555565489	-0.5290533527768	0.791320945086855	0.336863446503874	0.216836114543188	1.43792194778411	0.704050269117963	0.176193920245169	-0.390802466466781	-1.39860112563166	0.148362019232119	0.237832396216308	0.955980316895241	0.680315227272992	-0.171640403783606	0.355574335356285	0.278374173636326	-0.146908887884459	1.02981252438954	0.525323966859896	0.786627640912094	1.13413200559234	1.24004259478038	1.11978346496153	1.58601388761392	1.17264069831669	0.635566562113639	1.11305862997599	0.558286228587876	1.78939498198675	0.144451779370836	1.12927136299976	0.753339238216484	0.724555150038385	0.435662748133263	1.01856696871293	0.738663096580759	0.361267420890707	0.732742373252202	1.0873129513259	0.597673932601019	1.05246991586515	1.17426528368708	-0.461055849440948	0.992042983237155	0.371767707616686	0.994968151775657	0.575379885885006	0.162508021532483	0.273017336496689	-0.210383091887444	0.173155392228777	0.385375434190218	0.929095261427795	1.45081469276622	0.430424658256282	1.24660828219815	0.72848541241582	0.428203516195475	0.495303520589873	0.297686409586823	1.09049995356663	0.812423152127587	1.31889081246023	1.30154449194515	0.999169826477392	0.394683934825019	1.36127790186637	1.03148537139317	0.683551887453806	1.11188269053237	1.15101516925239	0.156130521302203	0.612724286412416	1.08921635922496	-0.408720519216798	0.511526852908055	-0.138936598220178	0.350715086387506	0.845916165560096	0.345761952831122	0.378759362127184	1.15081872103244	-0.0801888047167274	0.217119023110744	0.143572294580672	1.11651164351906	-0.61464874987907	-0.194635223919438	-0.580773944265047	0.149121753654026	0.271442179149091	0.960569353304238	0.750184853121383	0.213817001066632	-1.39860112563166	1.84206778326937	1.02924049087746	0.745512452821875	-1.39860112563166	1.45986097397866	0.900798719432741	1.96046278357488	0.765504315512993	0.197071417886096	-0.207775071375733	0.657845575060496	-1.39860112563166	-1.39860112563166	-1.39860112563166	1.27858357900899	0.565697579654534	0.866973015343358	0.779365481941615	0.616427443017468	0.199542258166132	0.41543430061404	0.254954591821421	0.696185051894543	0.13163779606736	0.987974190772542	1.30627267090352	1.06916972840413	-0.203128050546626	1.45945965600392	1.25900923100409	0.188905810311505	0.678448127329908	0.442845149508029	1.81481697971188	0.599690770076856	0.95072830780029	1.82316199444166	0.574283820977584	0.332777652792137	1.51785645410511	-1.39860112563166	0.952376609039893	-1.39860112563166	0.184863127248211	-1.39860112563166	1.32615627965274	-1.39860112563166	0.71541840436626	-1.39860112563166	-1.39860112563166	0.86257885072353	0.349799831011276	0.685261365449156	0.0940605573047888	1.013734798075	0.735492464666684	0.780831633885445	0.481869486739418	-1.39860112563166	0.934041849745556	-0.282754873537236	0.502591317851526	1.23162852058082	-0.0521119627213654	1.29450618038465	1.49757744742851	0.402755049975601	-1.39860112563166	0.62148881587279	-1.39860112563166	-1.39860112563166	-1.39860112563166	0.868627668765974	-1.39860112563166	0.456421245776618	0.990901475696295	0.425813756679695	0.159794277810517	1.00982460982438	0.535369084024745	-1.39860112563166	1.286824773393	0.434176090860627	0.372128144691296	1.15168761385212	0.728182313939643	0.941321236753904	0.124296626396141	0.737178306559468	0.428851403039346	0.836756026471114	0.620187522455907	-1.39860112563166	-0.146795837290893	1.1231684510928	1.49727114423548	0.463934477314242	0.621749366035883	1.02650080703418	0.63251649257816	-0.00408926663791408	0.323426840609561	0.851528044389882	2.02675620685547	0.0322078052944211	0.557335711198398	-0.0431582764403044	-0.10225151750938	0.605776652906133	-0.180727811293017	0.761238893319694	0.37946993281171	0.758388229608667	0.602600272837313	0.395057156043501	0.506052301776649	0.782693057011038	0.569554212187347	0.874355885848641	1.30115178322127	-0.47157690681504	0.668767882717119	1.38563381992187	-0.0851550756779247	0.929285634841419	1.43123046756681	0.0729351885872634	0.871578560842944	1.43842391628089	0.903303210481514	0.314704326170859	0.583286303866722	1.23589912841454	0.80238261054491	0.905777543929492	0.691104693968531	-1.39860112563166	1.05554334140106	1.49508455915927	0.706985584815651	0.370327938259019	1.12058133231209	1.22129834135705	0.560548983516842	1.19112032535455	0.797559812672453	0.0952758396706068	1.34068882101421	1.50212864387139	-0.319086042663185	-0.432497623488733	1.13808635906776	0.969064677928459	1.196010786815	1.22537811507168	0.837990340060577	0.584211548388873	1.12433554820272	0.448687622224175	1.05058481921658	0.629875026364091	1.72548627049385	0.312727069098127	1.72943163451611	0.405404266768391	0.347452207574506	0.868627668765974	1.15724361202736	1.37584273395929	-1.39860112563166	1.63348441731178	1.38819253779529	0.844727709911615	0.60756178400676	0.64210919005813	1.04612662409049	0.92276015649383	-1.39860112563166	0.723952413692199	0.765632032045313	0.330237052363615	-0.0709007119927544	1.30141356679938	0.651631005382294	-0.0298736828612166	1.17297271770029	0.56593798818387	-0.338271961769199	0.703464659912418	0.0875062957091423	0.214154866047093	0.478370988599348	1.6918425377402	1.2529273445576	-0.140197336393441	1.39323010477415	0.196044802985776	1.13476331642753	0.751592542155235	1.25474685339707	1.05459632985099	1.07725443362323	0.923652396052858	-0.0197003395793483	-0.0133919895081346	-1.39860112563166	-1.39860112563166	-0.224395911661515	-1.39860112563166	1.16690861083196	-1.39860112563166	0.576111563272375	-1.39860112563166	0.797359560095907	0.934041849745556	0.990380226600758	-1.39860112563166	0.286850275392611	0.45683075984407	0.434176090860627	1.27061841990037	-0.0029156657632916	0.990249971389107	0.645942885103918	0.949083671958445	1.61791867939537	-0.100035651932129	0.903921012868808	-0.18579022325531	0.482028940890412	1.28268442825827	1.41614942390976	0.97563368177744	0.00745752062762007	0.24979127932579	1.49685017280566	0.614490503161238	1.56015054140983	1.53788703621723	0.929028642344863	1.63348441731178	0.197482540863978	0.97926088005579	0.832014648584577	1.12980593455428	1.66723617233871	1.55518072093213	1.67849611649939	-1.39860112563166	1.47207891522094	0.755674811867845	0.78303647627729	1.22537811507168	1.09231969162786	0.564256886975097	0.221805626184445	0.788537086956544	-1.39860112563166	0.345113022479829	0.781810730296655	1.36706391499984	1.21888439905316	2.13303251399619	0.398050547724437	0.667514983634675	-1.39860112563166	-1.39860112563166	0.116863629693778	-1.39860112563166	0.789196691343487	1.4985354175367	-1.39860112563166	0.423568944101485	1.14557687830344	1.69266970806085	0.70478296084531	0.248005201416349	0.950625410835795	0.796159209867028	0.218393701791802	1.24916142946521	0.529415505086279	0.72079638911027	-0.201501765608989	0.697780164750816	0.976379010470718	0.0525401973301691	0.158056072688009	-0.097067043763064	0.199129766640166	0.796959221519675	0.579046045259741	1.31939315555959	0.56593798818387	2.27392510697274	-1.39860112563166	1.06801266080772	0.202852106274089	0.739945569788283	0.0192417233592975	0.0454705942858996	0.878075473099455	-1.39860112563166	1.49787292468898	0.122839057890376	0.442845149508029	-0.12013497026575	1.2298374741648	0.921868996446568	1.02422538440822	1.23445151757399	-0.0534561297812823	0.462693640088297	0.195634633201385	1.1707619881635	0.547433834455659	1.39105364635503	-1.39860112563166	0.653060265817047	0.650611883077112	-1.39860112563166	0.520918964991733	-0.275254998504574	0.287087337539302	-1.39860112563166	1.06412066317847	1.30693166210116	1.76921656650857	0.755045254194014	-1.39860112563166	0.762000987823133	0.775227536147364	0.885666050747549	-1.39860112563166	-1.39860112563166	0.498330592449016	0.647766186444052	1.84506668608091	-0.104947571686988	0.40739816269463	0.633509620209765	1.17168234459828	0.554728541232936	0.0957974352814348	-0.281020969029409	0.47773684165129	0.0275436050685081	0.983766136271819	1.22377908869827	1.15395140243992	0.880129336957349	0.850360317409758	0.85694193811891	1.34426866145473	1.06916972840413	1.40436497623103	-1.39860112563166	-0.458236995118556	-0.554146280187774	-1.39860112563166	0.84181879535337	-0.486605347912332	-0.02254470070284	0.648578065969375	0.966285120008463	0.0509259387981791	1.40661121589395	0.857014395716056	0.902146229959327	0.254278717388225	0.638897000525798	-0.215559474011408	0.623314713020057	0.841173946638539	0.292086067437695	0.831314847267866	1.75342668847711	1.3197840930035	1.05313082098664	0.806658103643127	0.726971207082013	1.5959894702685	0.768704064263685	-1.39860112563166	0.884536542525768	0.204929762897422	0.814889938796736	1.527023860854	0.769987966217354	0.679296197232445	0.956513500224433	0.60756178400676	0.336607328755407	1.55455926844532	-0.0948299142601457	0.694738058776074	1.251874529809	0.609095550639862	0.925141867625388	0.277517158261953	1.38114601866235	1.05518807193984	-0.400053258969816	0.47773684165129	0.83940355553044	0.362998400116574	-1.39860112563166	0.503578372066615	1.56550619312859	0.933582081506854	1.51310737969235	0.783281876067599	1.02581745239786	0.00417705806838555	-0.200890577406898	0.866202124850647	0.303903842219341	-0.156652919265264	1.58470784232234	1.03613394271952	1.53700061959929	-1.39860112563166	1.02034071235041	0.561766801002714	1.83877760245987	-1.39860112563166	0.0139240348634773	-0.125809839669552	0.229551235925919	1.24392003367622	1.04542511686403	-1.39860112563166	0.794827824645254	0.0601874241415462	0.551424561704151	0.229118400271713	0.103852910667904	1.10303070818244	0.166014910645532	0.316687669885343	0.683338493095288	1.21513146734057	0.686331891975491	0.682016884319049	-1.39860112563166	1.3594411099931	1.474283849858	0.505391705784409	0.970331566190865	0.969222920648132	1.06182377646353	1.12706579774925	0.680995398311883	0.821932989643285	1.53368543675473	1.32787046832083	1.09418784460338	-0.135136372579926	0.296161467368041	0.56503688827281	1.18431099977205	-0.287062814315237	0.74009962139055	-0.0250924433792937	-0.383877007798056	0.424251346458666	1.33471994647601	0.910506311867524	-0.446529563467534	-0.477923245600282	-0.18379225485408	-0.125103753939656	1.03917405597201	0.961508482532479	0.309936308776179	0.672960370953758	0.985921136659601	0.44686897613881	0.689983849633919	0.955767151062639	1.30763834969319	1.33755830329232	0.873552463052201	0.22394758108818	0.670023013295437	0.0679356381483953	-0.144983740700551	-0.610017963958957	0.546311228237299	0.553310604527711	1.86423602666659	1.84099482329702	1.43303076455851	1.44298429000122	0.567382202758997	1.35785508610741	0.770823734634094	0.80436795443516	0.438845395141959	0.0362807004884044	1.24376386477278	1.82214582394479	1.81746277026	1.3211539352733	1.21442984007362	1.24414433187873	0.922859240868195	1.56142239488241	-1.39860112563166	0.0318956872874045	0.47805384062751	1.07920776580992	0.426204933090829	1.01224810777408	1.79224668935761	0.873947883936011	0.857200748322647	0.123203119445918	0.619148232583257	1.76000775832883	1.2948555742564	1.39897646143405	0.92226493446371	1.75258220157342	1.65840401155932	-0.455873612781999	0.262893629471813	1.56653046179416	0.275496060188028	1.69548855346644	0.789338113700955	-0.691269161602886	1.87949164917618	0.744116662959869	-1.39860112563166	0.200781382131378	1.00405279181995	0.37905989438235	0.413224228042331	1.17445011539857	0.455194201142484	0.392077282117965	0.456677162780056	-0.101390865790076	0.880690483614673	0.415001315439085	0.909894077102861	1.76693392874683	0.921803027466869	1.00982460982438	1.38206572238756	0.852247577138338	0.5263445558313	-1.39860112563166	-0.475780762980109	0.878495112827634	1.50022429514986	1.68962263546978	0.786233214026892	-1.39860112563166	0.298933134729271	0.101038654094197	0.76513953629586	0.0923287334033955	2.11664337405078	1.46574381485523	1.32335155271033	1.76219464182294	1.30614094023011	0.921803027466869	0.754416249214904	0.841915571993312	0.772488273901195	-0.228660480966088	0.814035696553703	1.10884419199265	0.286234325354179	0.940407378546087	0.631088861628611	-0.729312774975245	0.364733974428913	-1.39860112563166	-1.39860112563166	0.432100321825506	0.0134705120389048	1.62094333483163	0.639297719679737	-1.39860112563166	1.48267015503233	0.825220196068863	-1.39860112563166	1.46498150037301	0.708163117576865	1.6336513139784	0.880877628156033	1.64348864785955	-1.39860112563166	1.42954787714974	0.896006276198427	1.70434898898893	-1.39860112563166	0.254278717388225	-1.39860112563166	0.597170637340929	0.548839679343471	1.76555314430546	-1.39860112563166	-1.39860112563166	1.49845106914546	1.3322634848748	0.908046552461764	1.30200290520238	0.438347105381378	1.00604567483296	1.14312501812614	0.487633673649607	1.02935486256982	0.365135146465064	1.34048222891336	1.65438433664535	0.667514983634675	1.11975532031507	1.08526265999646	0.623575945814639	1.42993409689592	-0.0475173932970905	0.94631661766273	0.128323212048766	0.220523968849322	0.25676046522582	0.390499684384174	1.89254097390217	1.15817357802056	1.59191801512248	0.159021131271867	1.91117068207742	1.01969522701017	-0.00963109034607229	-1.39860112563166	-0.0688152605151137	0.501934078014571	0.236517557936161	1.02764112182982	0.917724450859173	-1.39860112563166	0.761048496138253	1.2862469327768	0.480595207056187	0.286613301213661	1.26898504104328	-1.39860112563166	-1.39860112563166	0.192159124575737	1.06340213100027	-1.39860112563166	0.718550620527764	0.569554212187347	-1.39860112563166	-1.39860112563166	-1.39860112563166	0.448283051497559	0.515871377306987	1.11358883672805	1.68301812384445	1.23747853463674	1.0147435967421	0.112733803824581	0.534909272142318	0.986352887603124	0.279076226873355	0.155361999293355	0.129058215292145	0.0531871506487979	1.05981974919471	-0.0116592832319069	1.40950880283186	2.0018228803962	1.57660749614649	0.983120852960719	1.14886734292556	0.766782504443565	1.58118590262247	-1.39860112563166	1.46394317761147	0.810288961543209	1.04285852964352	1.09306639719587	1.46459196763937	-1.39860112563166	1.73353864382283	0.248674387970753	0.247336724409595	1.28547715299293	0.47720884077836	-0.174973021660686	0.959006779483771	1.47937068454756	0.778064738759968	0.6413047610246	-1.39860112563166	0.460115897939002	0.385513404337531	0.222019491617753	0.874170402207133	2.17252900997271	0.252479912883239	0.323175983109858	0.885383510336866	1.65619287373049	1.20311782568113	1.64784641986436	0.363531932541484	0.88963310147654	0.857394916281003	0.586932755364964	0.126489611771511	-0.179241929262898	1.01004749774156	1.53434735497593	0.0201582782667523	0.99876435415671	-1.39860112563166	0.625145398526424	0.17131318894898	1.11913640303516	0.966957995861145	0.204929762897422	0.627374844762016	-1.39860112563166	-0.336341741421733	1.32426606579371	-1.39860112563166	1.28202264334468	0.846868329371361	1.39259861946998	0.0726005628141868	1.07090867735045	1.82062398667814	1.14259305272572	1.5711760593345	1.66195472294593	1.35339641256485	2.08692556099956	0.565217014024692	0.238710486361495	1.87214846235647	-0.0771101577208245	0.680995398311883	1.65745076438284	0.938077088434851	0.842593369257374	0.501934078014571	1.00617872338023	0.877889043792112	0.913016230639346	0.854771552204649	1.02650080703418	1.10149121753897	-0.132587757313379	0.740222886590959	-0.0496842595246235	1.19248195204649	0.0561073248814314	1.15330391634343	1.03024756276447	1.56266361695869	0.356893885123624	1.20661218019608	1.62229957862664	0.390638732396842	1.53847853670947	0.230634635119877	0.202437408164226	2.12183541730395	1.27231830429576	-0.562621470325638	-0.30935764467287	0.81437727251031	0.75002861395438	0.885609533945104	-0.330972799156916	0.387817174739703	1.28094410989154	0.768566639353229	1.65222831912992	-1.39860112563166	0.688119711771301	1.08157482859802	1.80469309494805	0.478370988599348	0.744116662959869	0.215423493693668	1.11759132319233	-1.39860112563166	0.300505046856898	1.22939036678986	1.26226827767234	0.78066858054617	1.06089266980187	1.46053029578261	-0.00701273909719038	-0.148376354123614	0.913603112982353	-0.149727337349137	-0.29708041805854	0.930829473729238	0.397207283578769	-0.347578823449344	0.230417805375489	-0.284655068324031	2.428395716092	1.15195675864167	2.18595171395679	1.44462282525157	0.958507451450543	1.04041678361324	0.116323342821595	1.3911271468704	1.61481887857208	-0.360391381288119	0.544281174554801	-1.39860112563166	0.668767882717119	0.914974328803129	0.54813639699167	0.521594809185653	1.21800315066942	0.97244786749889	1.3841754722614	0.954649036643389	0.353994390865832	0.371587563375747	0.194610396381547	-1.39860112563166	0.785576315351756	0.888497464940471	-1.39860112563166	-1.39860112563166	0.225451327853524	-1.39860112563166	1.69894745955466	0.582731750381692	0.558999979365705	1.13544783089126	0.961508482532479	0.868995879124088	1.24855012025658	-1.39860112563166	1.47267717159671	-0.369988469349266	0.71074579669662	0.876622583008509	2.18021432888861	0.915759029713356	-1.39860112563166	0.795826133217427	-1.39860112563166	0.815402968333982	0.466423042656957	0.760731279773596	1.21800315066942	1.4068683425544	1.54169733193185	0.209944671577042	0.188703045974135	-1.39860112563166	1.05341424444896	0.66709784522243	-1.39860112563166	-0.0771101577208245	-1.39860112563166	0.925320806731085	0.139069257676009	0.0165007759835503	0.994385835391319	0.284956940148651	1.05442734639558	-0.00992127565427039	-1.39860112563166	1.48236023794895	1.13035515441894	0.403699981378268	1.43367745510431	0.897459870658021	-0.299427305515834	0.438795549432203	0.740222886590959	-0.0975629380179441	-0.231547623951487	0.917724450859173	-0.327832104119416	-1.39860112563166	-0.186629173858893	-1.39860112563166	0.990249971389107	-1.39860112563166	-0.00628327640711565	-0.10225151750938	-0.295734195135066	0.0857934440818229	0.689660858752567	0.157285122831797	0.294000670934896	0.541142941213604	-1.39860112563166	-1.39860112563166	1.60913201323022	1.06101197792814	0.965906895597652	1.31648410633733	0.0857934440818229	1.23306438168454	-1.39860112563166	0.616815477779916	1.52644092149613	1.09120101883285	0.602220080805624	-1.39860112563166	2.04587870942583	0.809270482752672	0.342523758386486	1.68634738968355	0.181647956487743	-1.39860112563166	1.72430646860928	-1.39860112563166	-1.39860112563166	1.27734546477818	0.863400744244779	-1.39860112563166	1.37598688922764	1.04917410101765	0.199542258166132	0.430030996026219	0.197688204731742	0.35058425685325	1.2784565011413	0.569554212187347	1.01250367151535	1.15136476606943	1.12680534907591	-1.39860112563166	0.132746711593977	1.8402293034548	-1.39860112563166	1.51688440907284	-0.042884699955898	-0.0950789383446151	0.723049264334649	-1.39860112563166	0.478688285694851	1.64610043032109	1.03244952997297	-0.0475173932970905	0.750966560854511	1.93024310445686	0.881252060860547	0.526004189982811	1.51873696237518	1.58278056537387	1.29043922600804	1.36482247898321	1.47509037771376	0.758198587716346	0.015590019311629	1.16102870394504	0.918118165732485	1.08804043687774	-1.39860112563166	0.815916361605554	0.175664399823194	-1.39860112563166	-0.11703587959968	-1.39860112563166	0.567743729603427	-1.39860112563166	1.25826624510057	1.66151001256998	-1.39860112563166	-1.39860112563166	-1.39860112563166	0.612687537809807	0.65729703079855	0.923057449612378	0.537153778543447	-1.39860112563166	0.558761980169866	1.09838938491119	0.518558771455686	0.569554212187347	1.44712000779421	1.51401132701107	0.185266205447633	1.11697417452512	0.782300778307817	0.659631304880759	1.02536222956943	1.21193551697516	0.0806843832868244	-0.443125079315417	1.58871849070744	1.65222831912992	0.880877628156033	0.861757881821333	0.67633239870095	1.19018561620491	1.33376372792519	1.63360958650919	0.629347928570767	2.05753427552549	1.42877601143933	0.269778610627528	0.674222993458765	0.928908743163498	0.168560216376201	0.980545310098777	0.412457229971376	0.58718066893698	0.937874801675279	0.985520449514678	1.06268428575837	0.97926088005579	1.6847299713092	0.0899126217959318	0.625145398526424	0.684406109717366	1.3067119357776	1.16866773163091	1.17943436109134	1.34632245475322	0.0779774713546427	0.957447496195821	0.336351312093554	-1.39860112563166	0.347712636911478	1.26086984867081	-0.214964876532195	0.827564929788587	0.846600407378707	-0.202315552572539	-0.02254470070284	0.471951446321161	1.172735546209	0.987927818721215	1.13951499452971	1.310649018289	0.607817177107561	0.993949396958823	0.751123004878305	0.543466178136229	1.17964371748817	-0.16828638834045	1.85713175475196	0.77401501033869	0.546907384118245	0.945090132863603	1.48225695952528	2.22973389069535	1.74182986780725	0.993840327337653	1.06160880316653	0.960569353304238	0.690989653854537	2.06716977103154	1.24347474711614	-0.056668945861819	0.328211725846059	1.44349514374206	1.41871553289966	1.07443513137834	0.933840665884515	1.32140580339417	0.21331054689847	0.21478885707782	0.895853433660269	-0.429862565506674	0.600701389554489	0.438446733594129	0.613910469542319	0.767422453242585	1.50266660566134	0.96729466297049	0.349277404860997	0.399740312810544	0.60343742814226	0.302687919459293	0.839138368276526	0.127589102981058	1.25079397418536	1.45346450162627	0.688692769730887	1.28590471335207	1.64981527321285	1.66431586500066	1.03038499590983	1.43955452815603	0.641505781730893	1.24350365397346	0.930829473729238	2.0555413832591	1.2933864660958	1.26596730121061	1.2539156726058	1.62725108930982	1.27402195727927	0.707338639666139	1.19231161561883	1.15962245933688	0.789031733652175	1.60092972621391	1.16815756736754	1.77097729758925	1.53177071480233	1.23440477174884	0.705002915943075	1.62826773111903	1.22961388782097	1.2845160099877	1.16486475459329	0.816087573609636	0.859066898410855	0.633907266367148	0.793001171986804	-0.295565653031487	0.768543737757666	0.842060761101812	1.42313890786069	1.07516429674472	-1.39860112563166	0.165429031703784	1.02477085421114	0.834118107877839	0.350497051759485	1.65150492388308	1.65103306389053	1.9594863472288	1.18434845362389	1.4177451195655	1.17484303195859	0.916937652393508	0.547012641882307	1.42557795963554	0.0178696189271558	0.812125844060722	1.38271985894162	0.674054513158424	-1.39860112563166	0.871948261674604	1.80485279325956	1.12410198466861	1.63231712596081	1.25678242791586	0.630138724378707	1.63639345704574	0.947852591224196	-0.0434317192247415	1.26012506026529	0.788866813701364	-1.39860112563166	1.20087540129486	1.33924383392289	-0.0262210934536292	0.258798256611238	0.27232193288352	1.52848310572594	0.863674914561904	1.3257508441956	1.35838340000239	-1.39860112563166	0.241793497283227	1.58919167588829	0.604504358825814	-0.00992127565427039	0.871393780537192	0.842593369257374	0.667932369173091	0.999643156753728	1.22306948210087	-1.39860112563166	1.21600940845875	-1.39860112563166	0.461455089523176	-1.39860112563166	-0.165456673329274	1.21741621575562	1.25087569273227	0.456523600865765	1.54975958835001	-0.166111042363601	0.640768987570399	1.13887971285269	0.62246638097543	0.879942383650361	-1.39860112563166	0.415915726810219	-1.39860112563166	-0.105924641250058	1.27402195727927	0.704343255043099	0.84651112195831	0.595788454212519	0.933538992920942	0.0844267151684549	0.0241469347352699	1.11512574665691	0.315447364976613	1.63678118118843	-0.178603820572061	1.11940159125519	0.266097323236485	0.699786396342241	1.15947744674948	-0.46571275361334	0.403889129761041	0.117584768937589	0.137202820364346	-0.507964113913628	0.244743811685624	-0.368402826743931	-0.349839215744759	0.829289229718624	0.616815477779916	1.52731549293161	0.596014441343946	1.29675050477629	0.402849482385303	1.01834152152087	1.07819791088511	0.398988772430018	1.04970280925727	1.10382599089742	1.52633166853952	1.04776603305859	0.249120907198206	1.84284902265872	0.984882038150174	0.850737378379229	0.455807442925741	1.33165058749505	1.08034955612331	1.65137438127548	0.798877141812322	-0.532019894243594	-0.0850282957334407	0.608437808067422	0.333117153650217	-1.39860112563166	0.437898962278084	0.841292126107355	1.10952017608199	0.786561888101747	1.25782754585801	-0.251490089253828	0.661200992189546	1.0099137569967	0.713412096375456	1.70449499414461	0.417045008849508	0.821667470184935	1.10080081819124	0.716684545307064	0.419343928348885	0.541142941213604	0.894098029726625	0.951758065554397	1.03548785921669	0.357686897613572	0.62148881587279	1.06053485916244	-0.441290133307877	0.659631304880759	0.662525555651032	0.988786170207642	0.730154761029167	0.803063406337884	1.06900891797914	-0.0675078433746779	1.89713932819636	0.979974178026031	0.502497387481373	1.17551133441289	1.3473985403644	1.29875958089552	0.0822691523653481	1.14867969712835	0.961821790399553	0.941258714693556	0.141003967958293	1.06483988354687	1.04819900303391	1.16892461052833	0.500548658023706	0.87831523775444	-1.39860112563166	1.65047264747956	1.13386911466098	-1.39860112563166	1.19529801238285	1.08600239914469	0.737945916010673	1.27744063358288	0.555675459764299	0.368891325787696	1.18665541262322	0.364600305071429	0.466734761712732	1.17546749331078	-0.140655046744252	0.012866371124717	0.733047416163547	0.578311255853197	1.76508028274119	-1.39860112563166	1.6984582287751	0.86605538079392	1.01676529479776	0.22394758108818	1.13729383518685	1.55367648519959	1.17922506226415	1.40878339363517	1.17103797815326	0.362998400116574	1.48093619825499	0.755359963887352	0.720946359233136	0.324682591157939	1.1813206448183	0.493447404706201	0.306179742996098	0.26862591311729	0.150009311323788	0.719747481934472	-1.39860112563166	-1.39860112563166	-0.50963400372266	-1.39860112563166	0.741641966787751	0.0749469380848963	0.750341126396361	1.02661476025072	-1.39860112563166	0.590162572943567	-1.39860112563166	0.243562026006642	-0.316833785253747	1.35186762616052	0.189717534106825	0.631194512178916	0.696474805481382	0.638096249386166	1.86463752048808	0.511193804514927	1.2424636935302	1.51411375608185	1.30364232490424	0.493663689719809	0.653264683500942	1.19214131724981	0.79043507864251	0.302202194526897	-0.0273474899883917	0.225881634624402	1.12561586696976	1.26755196654985	-1.39860112563166	-1.39860112563166	0.343040786746849	-1.39860112563166	0.0964936074182107	1.69110188006111	0.00685967377321574	1.22094460502526	1.49077137737935	0.372939853400441	1.21565811094903	-0.237841649404512	1.73995386740771	0.601460320224332	-1.39860112563166	-0.190387711222137	1.15817357802056	1.35873580955582	-1.39860112563166	0.745978322116263	0.669604388036343	0.550953858888367	0.811053762652098	1.06196712620226	0.471742001154522	1.29962026282869	1.58040538221805	2.29477722973977	0.957136033247667	0.547785025831391	0.871670968519163	1.23306438168454	0.657571249434339	0.872614194805747	1.3153835360891	1.45976062515379	0.844513993872293	0.374114098300542	0.207850207555956	0.827130147719276	1.1551263807028	2.00420828188135	0.796784143186503	1.46712017280598	2.04294914910491	1.28163976479069	0.658943949019977	1.13887971285269	1.31838879608263	1.3694726672737	0.306831483946715	1.35351644514268	-1.39860112563166	0.398331875226744	0.945396563292928	0.53169921320197	0.424446447208233	-0.358477216162891	0.235861169633697	0.374837756845075	0.825948856989735	0.297847141144051	0.0726005628141868	0.580026980899609	0.704123504260064	0.048673442650406	0.651563017859556	-0.15997162881179	0.83517212625814	0.804199493266233	0.45162809129792	-0.485170837277788	1.19273752808362	0.484425280520661	-1.39860112563166	-1.39860112563166	0.483146175114898	0.705883418563662	1.13465806140132	0.529073606039885	0.597925717133033	1.05435976367242	1.52941844775781	0.0116599918694495	1.44043502751898	0.343558226744105	0.311740712568491	0.825220196068863	-1.39860112563166	1.76120841488095	1.19593947938014	-0.0395913123347804	0.420215868781236	0.0325200914708029	0.67030223498746	0.558999979365705	1.54412010959929	0.562340637717482	0.230851539909547	0.519456929644136	1.20087540129486	0.371317439815548	1.61836058921021	0.60679616677006	0.0840855246674762	1.06024873341013	-1.39860112563166	-0.512539904830762	-0.260808042108521	0.439843091305339	0.0429209232181301	0.734513439935453	1.44141452736817	0.17131318894898	1.37404304969257	-0.0908299869413329	0.514754751106408	0.638629981736478	-0.0135361432805102	-0.277184555133366	0.40445689961888	0.132376846962196	1.53824188307417	-0.269420326421539	0.791179133301266	0.746444495029001	0.803021363325581	-0.1990526361276	1.1483045447366	0.433285684251212	0.631194512178916	1.11829725354947	1.08113350064175	1.29586380583591	0.21331054689847	-0.364341724992413	0.743187647725575	0.67633239870095	0.224376854194	1.50435624876595	1.28163976479069	1.46143174365405	-0.3029263306103	0.0871633296079342	1.45436084585293	0.438945097723333	0.59641637804493	-1.39860112563166	0.340975137229331	-1.39860112563166	1.52760723337927	1.10516959507212	1.13761074525704	0.893564609224378	0.742074420648796	0.978619497186659	0.947237818756033	1.41637718027265	-0.234799839461808	0.691493092439445	-1.39860112563166	0.480807420085664	0.949083671958445	0.820294958905016	0.979004260423229	0.46735863342439	0.997776939498585	1.3701699245321	1.24692234148342	0.396645705192479	-1.39860112563166	0.356629761606936	-0.255896824389679	0.200368065586325	0.827304029284186	-0.0635669431424853	1.77746679008163	0.321923154915575	0.268395624542622	0.837020345821606	1.71838798817099	1.23602435916783	1.07662475202243	0.844941488738756	0.180046642840639	1.59470147560345	-1.39860112563166	1.33689045894392	0.722147258764586	0.365135146465064	0.548487948105838	-0.100528848145515	0.287561725970308	0.996790832767283	0.797760120813137	-0.284913612040981	-1.39860112563166	1.30712946934591	1.11351207324102	-0.13397941969602	0.173880630365101	0.83925200811231	0.803593357984712	0.839049994016987	1.24272355134307	1.44791025490693	0.754416249214904	0.317681634781761	1.24610974648954	0.480383060704307	1.1556189074055	0.552720659844167	-1.39860112563166	0.518334416702548	1.43756890429116	0.742028073789368	0.124844125110613	0.371047427543019	1.21215399163611	0.0699303710559372	1.03972060199062	1.08792912885285	1.01339883474289	0.278140327759067	0.619148232583257	0.333966684800111	0.195224735037411	0.819933366984846	1.34816312282257	0.926634356230263	1.07170704232622	1.02598009921151	0.638416439980514	0.90484869189173	-0.319567283915655	0.772401483911283	0.146403754247487	0.9858903069012	1.4068683425544	0.666514266100193	1.33667019684648	-1.39860112563166	1.40628992705411	1.80290311205964	0.479747021331514	1.88437424112308	1.74883684173714	1.84539333211309	0.454989911734802	-1.39860112563166	-1.39860112563166	1.03567239758279	0.779853867463358	1.32426606579371	1.10359868172047	-0.1456640029831	1.77113038689387	-0.260627011530093	1.12394631570327	0.512860678910315	-0.29708041805854	1.13098332260942	0.347886314382474	1.03021320842492	1.02263670192595	1.14285898876123	0.747222125595985	-0.17131676052672	1.22894352051918	0.299376104549093	0.517381732110994	-0.402871924537326	1.14137853191031	1.36771740406604	0.916308818712816	1.78956114427502	1.29515518093389	0.0201582782667523	0.30293091983707	0.451780536117418	1.90668412661795	1.13525971582327	0.847297209780715	0.801509441903064	0.80639255678572	1.16727475877097	1.67177701948646	0.678617659846529	1.72922986585435	0.44425073712015	-0.282408585687897	0.625721749477886	0.950070014480621	1.92170329169417	1.10019723668072	0.776247640267248	0.97926088005579	1.08649596263683	1.08273191555829	0.436059750138297	1.65284372524446	0.781647455057287	1.57248793173406	-0.184318783017308	0.327538023257566	1.18204046031478	-0.0208398012691296	1.13593714883975	0.62383727639826	0.302121276099352	-0.0975629380179441	1.02942349398487	0.80859229267057	0.596542031018572	1.15446052930313	1.21785637467673	0.943967640540529	0.808931308227153	0.670861010384099	0.809397714212477	0.455602966703349	1.63699666564996	-1.39860112563166	-0.260627011530093	-0.280499593238862	-0.251121091419744	0.590349368715397	0.799307225828081	0.857123095614894	0.489243596044087	-0.604920936860548	-0.45409244635138	0.262285233867756	0.907561132649341	-0.539920678728941	1.50301892617473	0.547609407681031	0.611659363426829	1.34061995084863	1.13055496957751	-0.443856879022159	0.438795549432203	0.502810539265071	1.27381142529665	1.35879990124862	1.11972092272556	0.685903486861507	0.546907384118245	1.2038091303415	0.852247577138338	0.651182409327621	0.476944995227723	1.24196784594281	-0.455043326035839	0.650367513674493	1.04136263817782	0.716759094417398	1.00253797438839	0.663907965145822	0.794536911283092	1.54412010959929	1.4793118917032	0.753709278127831	-0.215559474011408	0.745667708874104	1.34587163802212	1.08801393347493	1.48040027517938	1.09808849717958	1.14064570091846	0.276272646246279	1.36297727560686	1.85498465167908	1.63418562015075	1.403052328214	1.75059478669486	0.653060265817047	-0.265670952924563	0.466267237275602	0.0989366348499805	1.1278476820845	0.923057449612378	2.09890010756942	1.53602671507451	0.830790438562088	-0.0431582764403044	0.672035882201275	1.24337358170229	0.973296081421519	0.278842123136887	0.619732642588475	1.29126935716516	0.762763892778156	1.06196712620226	-0.444344056504002	0.602220080805624	1.95404350429557	1.06172822517586	-0.292352135492758	1.05111452374673	0.259251991924741	1.4641161356217	0.45483673550126	-0.616153073881263	0.242529780337889	0.40327459517306	0.452085529825092	1.20707246457422	0.63251649257816	0.905080794821662	1.28643949810747	0.511360308333589	0.128445650441992	0.353118295173051	1.05459632985099	0.00284045024857497	0.281422007263341	0.544281174554801	0.553074565877436	0.530099816751005	0.906591253905476	0.688176996683503	0.830515899387717	1.16073687234747	1.06031475274949	0.423861316535266	0.892683682456309	-0.0664596784986639	0.664600189219417	0.608519991897942	0.789989014120644	1.36706391499984	1.13571127050495	1.22144999275952	0.973296081421519	1.85617454578337	0.115064560671003	0.616233506609943	1.73692849398889	0.747533414642519	-0.426451085762819	1.16071093718642	0.487633673649607	0.751029134361929	1.17086233657034	0.51174897577021	1.26242381603899	0.819290982068408	0.479958967880211	0.374186428240748	0.264569735482114	0.423861316535266	0.943025044687187	0.822623795716398	0.831664663618499	0.408826059192451	-1.39860112563166	0.262893629471813	0.974782793057728	0.712596332007612	1.50064708397463	1.65091120048106	1.36075265968426	1.13393482883821	0.824908136761502	0.756935588936393	1.11358883672805	1.12219724403155	0.217119023110744	-1.39860112563166	0.38800182508909	0.672960370953758	0.567623199592547	1.43779650613156	0.97338095617339	0.784854417976092	1.54322663818203	1.83052864850472	1.69911060350206	1.51547267198273	0.498439508234448	-1.39860112563166	0.686331891975491	-1.39860112563166	-0.208177172787462	0.288353157086968	0.198305606333683	0.287561725970308	1.05682370642013	1.09095265027027	-0.0879368332172599	1.40047134022921	0.816224572362473	1.3604730901497	-0.0276287379177241	0.824050665359818	1.01669031934468	-0.351939040120796	1.23275005682211	0.552366935987975	0.200368065586325	0.642511751090403	0.666181009261775	0.0306488938027794	-0.0706404609992257	0.971600622280411	-1.39860112563166	1.03821442593357	0.580026980899609	0.116863629693778	0.803795346597565	0.40445689961888	0.635699475888747	1.26236159691082	0.655517212217747	-1.39860112563166	0.733780051613019	-0.495001755352806	1.55047232764089	0.539752769913595	1.32494061121636	1.04181109193259	-0.0652781136903182	1.22448935436877	0.971600622280411	0.244004935731079	0.238271287905241	0.951243007467181	0.829767683472194	0.978747729446894	0.748468095167038	0.992952783666125	0.225881634624402	0.227677771336709	1.0187924840086	-1.39860112563166	1.49390969065437	1.4600153819626	0.982153977627949	0.504896679958865	1.1037249561428	0.805885874366686	0.510528196432897	1.2502323947972	1.19259553081667	1.37620317236663	1.2982221425486	1.15953182322501	1.36916343433944	1.60559993214722	0.203474673475776	0.685047454501397	0.26449345261508	1.23207693788663	0.747711354923148	0.619148232583257	-0.0187014249937305	1.11929108485805	0.931363899083876	-0.484507082537401	1.14525662044031	1.31519128980191	1.27718687627741	1.25207182251908	0.618175302818723	0.593720328229736	0.777610033640679	1.2298374741648	0.297606058923144	-1.39860112563166	0.645012802518462	1.25299319348916	0.848746549362157	0.877516327651765	1.22869989613719	0.40939808079828	1.35732713231263	1.45434091590903	1.66647661556582	1.62362179831563	0.342696055472309	0.0189365287142934	0.981975064653218	0.989041546991045	0.79649244030094	1.05728983600597	0.948714132455276	0.547667942071774	0.884630601701785	0.437451119754762	1.03856173611976	-0.0529188522520814	0.920428448349601	-0.187675954160837	-0.0365552783359573	0.712655628769443	-1.39860112563166	-1.39860112563166	0.450105547605111	0.985705355201174	0.157477769014386	0.369070730132294	-1.39860112563166	-1.39860112563166	1.20058838706083	1.32291874003517	1.04041678361324	0.864223564348292	1.2062770048277	0.402755049975601	0.987742359434571	1.16307467035208	1.21819889585136	1.44481030572749	2.15884483771839	1.39354604000529	0.597170637340929	-1.39860112563166	1.92564337465326	0.728182313939643	0.418811638667816	0.463313772387236	1.63976727320903	0.627243503720208	0.471114056089769	1.636431144108	0.805463910114544	-1.39860112563166	0.246668955607904	0.705222939224397	0.18877062668835	0.665293094499303	0.620707748611186	0.607817177107561	1.06592000720748	0.974570223226443	0.703245180999765	0.0528635845380824	0.458676671643011	0.844460574668994	0.154594444642058	-0.184108235898428	0.455194201142484	2.02947314626115	1.69573938547747	2.02600065487605	1.42462109844056	0.618058642412447	1.25007930813529	0.533073108489903	1.0222805228389	1.75408393599412	1.29450618038465	-1.39860112563166	0.35268068844491	0.257438999808252	1.24610974648954	1.12863037513475	0.102972030137874	0.680782774501258	1.1400145183324	-0.0531875558272091	1.60793145689884	-0.409248414075389	0.588222876028032	0.566479214148491	0.73121911191044	0.505887092558045	0.692717221563678	-1.39860112563166	0.876027359408292	0.557573217454507	0.323510481427361	-1.39860112563166	0.914974328803129	-0.167634732828851	1.17713523365927	0.203682334717736	0.549966431713109	0.552720659844167	1.81425116273524	-0.472375462131759	0.703318333094303	0.130899648040955	1.81035935367318	1.29881603367817	0.340202208971506	1.30239604800177	1.1231684510928	1.01282324936978	0.841794603205306	0.554728541232936	0.913603112982353	0.774305830099523	0.708752616926926	0.391752173798403	-1.39860112563166	0.950934144686839	1.15600542658564	1.42826185873419	1.43032050814769	0.332607969050879	0.301716836942329	0.767582529596259	-0.450867531035209	1.72590805294068	0.765632032045313	0.484425280520661	0.048673442650406	1.08555846844787	-0.352387769082606	1.25826624510057	0.734513439935453	0.604885802667966	0.943559883935736	1.22377908869827	1.33838500273312	0.691622605966514	2.03163029943199	0.994986356507118	0.944579697685455	-0.11162958372668	0.267475304859726	0.398191196496241	0.487312148431763	1.14703754481057	0.57246090337784	0.990467076084336	1.17880663719733	1.27702832048255	0.522609832689472	1.31248953527334	1.59028856464149	1.22306948210087	1.46605273238172	0.486669556192812	1.36014705314587	0.259933205433435	1.17671795574968	0.463830986686276	0.117404402960896	0.689696739349258	0.6470903370136	0.835699709453804	-1.39860112563166	0.130162400940534	0.173089503950978	1.31664903279799	1.36249242511059	0.960064161141308	-0.0126225505175442	0.0278533851619685	0.588297379428659	-0.492620126658559	1.06212643579962	-0.46339069465184	-0.035862973602739	0.069597446080577	0.714793612832367	0.664018675271784	0.748646268055017	0.306342616276896	0.769859472711567	-1.39860112563166	-0.0207449337411065	0.599943287122907	0.785529416929679	1.20816887073451	1.64322794313553	0.924247823376124	2.13753470138033	1.81840982274158	1.14511109338848	0.313714938905347	-0.160632866259968	1.21624369655804	1.02832614672559	1.94469212719165	-0.143393061397151	1.22020817961419	0.897057931532703	-0.0635669431424853	0.760255718137164	0.683125163147328	0.891561400607192	1.23453063239652	0.679538690104531	1.57871319531141	0.503249194545135	1.20035885339633	1.30742627539769	1.23793039252749	0.748779926838073	1.26647891257277	1.12472498109427	0.284720667609447	0.627243503720208	0.922462983320964	-1.39860112563166	0.771274166779235	0.167775918358621	1.01564145310143	0.0192417233592975	1.66423779031303	0.0177173644523808	0.609607558324009	1.10838661089537	0.320173269158352	0.737638773218981	1.42301126476699	0.427968077160818	0.0548076708045888	-1.39860112563166	0.659768856694122	-0.0763377950299861	-1.39860112563166	0.0864779914697437	0.826782509556281	1.17582455863286	0.67253999855228	-1.39860112563166	-1.39860112563166	-1.39860112563166	-1.39860112563166	1.77806717167415	0.40997059671145	1.21943044338479	-0.383318360024031	1.26961285278314	-0.0406912613126347	1.13143233353046	0.129058215292145	1.45705606865877	0.910673373507556	0.867524150067999	0.0878494600994287	0.728940301866357	0.538365413886901	1.8402293034548	0.388556086974726	0.964857283833887	0.544630755450886	-0.0390405272371627	0.435960477493271	0.631326597818546	-1.39860112563166	0.183253444844529	0.997185118719155	0.916937652393508	-1.39860112563166	0.296402006531389	-0.120610172830547	0.0794985848485017	-1.39860112563166	1.28997842854188	0.499966168374782	0.575014337614782	-1.39860112563166	0.343558226744105	0.800670850792395	0.00328563929291652	0.427673895377945	-1.39860112563166	0.721246394283332	0.712299922375342	-0.0551987083954844	0.292325079799901	-0.0219769719779454	-1.39860112563166	0.376468912732026	0.553074565877436	1.23702694320633	0.0590421313259974	1.93951088400821	0.0957974352814348	1.10019723668072	0.185669547296702	-1.39860112563166	0.399740312810544	1.21259112852134	-1.39860112563166	0.840465272856206	0.993513214371632	2.19082675018058	1.24916142946521	1.6652533618792	0.810968744818815	0.72606422548632	-1.39860112563166	2.07258990446457	-1.39860112563166	-1.39860112563166	0.505226657094351	0.360337250747088	0.83517212625814	0.374837756845075	1.16471541973096	1.44909712796888	1.2025997578742	0.471742001154522	0.202852106274089	-1.39860112563166	0.493123106616084	0.808253435943161	1.35863510475116	0.990249971389107	1.55333721682106	0.477103290174325	1.32615627965274	-0.154651611030837	0.111303980923166	1.36226875023713	0.991879803439536	1.35032192792532	0.93263471350174	0.259025083600223	0.407493260071604	1.56771396856465	1.33752712438716	0.911258388360061	0.766302916874773	-0.0335027340948288	0.438347105381378	0.844460574668994	0.0813630506666402	0.966222069202255	0.908726679277824	-0.220683726042606	0.185669547296702	0.488491822149139	0.949435786131269	1.28007542517996	1.40173479574864	1.53426709274981	0.61733319368094	0.62383727639826	1.04720354582026	1.60484749701017	1.4177451195655	1.29682655506035	1.16071093718642	1.23540341568798	0.523061439437708	0.97733839121449	0.475648376040319	0.794827824645254	1.26779361043128	1.44954974526735	1.2941818850958	0.592407451373855	0.5012774739059	1.18569802050712	0.312233701934239	0.768704064263685	1.21171710478956	1.24793929809953	1.12285752911467	0.262893629471813	1.54792873351378	0.547902129567065	1.33022238122828	1.73547420800716	1.20634928510697	1.26380281884883	1.16307467035208	0.505226657094351	1.14906844351786	1.43933944608901	1.5435615709558	0.326192719554918	0.732818621755403	1.46693602731144	1.01420540105154	0.542710262155507	0.418038159788455	-0.19843852523461	0.526004189982811	1.57847302128698	1.22769373754534	-0.00496788455314297	0.671839934236488	0.304390856811548	0.0985870173521453	0.411404054187604	-0.186629173858893	0.79316704033061	-1.39860112563166	1.14126477029891	0.83517212625814	0.37728601342439	0.721246394283332	0.917960654509799	-0.0880629413867263	-0.379951937498265	-0.229624699721491	0.32770638314126	0.180713350751907	-1.39860112563166	-0.127922532232735	0.90484869189173	0.975165572260263	-1.39860112563166	-1.39860112563166	0.476364898031695	-1.39860112563166	-0.251305624549896	0.459910105238913	-0.305079698911646	0.415289940829625	0.398613322610161	0.373210646433137	-1.39860112563166	-1.39860112563166	-0.0722001286844519	1.1481973924102	0.048673442650406	1.44190473893667	1.64001962850181	0.593157362353563	1.22023762301384	1.0790773857514	1.20461644473889	-0.0467026449220522	-1.39860112563166	-0.223811582849929	1.02247478128498	0.16270232217606	-1.39860112563166	0.0567582350777753	1.12722210999579	1.25473263760989	0.701127044762563	-1.39860112563166	0.631458708412711	0.307810336205975	0.939118296777574	0.994494985008666	0.723274944338334	0.750184853121383	0.242898245187356	0.386710358734018	-1.39860112563166	0.791179133301266	0.308300321815379	-1.39860112563166	1.06830176069776	1.20044492042733	-0.0159811700543283	0.393007047307139	-0.0569358444958949	0.971346637298718	-1.39860112563166	0.98204662467236	0.0909468959057574	-0.327359191635044	0.922462983320964	0.626980895686196	-0.0885670834890707	0.929228517655633	0.535944283663911	-1.39860112563166	-0.184108235898428	0.937874801675279	-0.0531875558272091	-1.39860112563166	0.696040219522154	-0.235942677905043	0.0859645068834519	0.414280300757698	0.198305606333683	0.799833232162894	-1.39860112563166	0.0107568676303592	1.21419610743427	1.28078960532485	0.54568056843493	0.52839032073331	0.885383510336866	0.251134164376427	0.726215308952538	0.163285594798498	0.469233726187908	1.13993881173822	0.98829887614246	0.102796009792964	1.06388107604882	-1.39860112563166	0.473209486434274	0.705443030728654	1.41330807818076	-0.177538563920703	0.370327938259019	-0.208378104938061	0.500621504400116	0.571975603862638	0.756115831579364	0.126123559718768	1.55977047151636	0.369160450736314	1.34219565998627	1.28775372942423	1.4606642289889	1.04604864639798	0.0210762927703321	0.678448127329908	1.14126477029891	0.357422453048655	0.0844267151684549	0.924503153905864	-1.39860112563166	0.865322102574714	1.02558980631754	-0.128156762275016	0.858102124601202	0.960673642211404	0.790683011562343	-0.185160117480242	0.606413673920906	0.765632032045313	1.53456811839484	1.26049736413264	1.88793695542656	0.0362807004884044	0.922972496476672	0.0714308654806035	-0.224590538102163	0.86789180441382	0.756115831579364	-1.39860112563166	-1.39860112563166	-1.39860112563166	-0.206163496542487	-1.39860112563166	-1.39860112563166	0.713189522329644	0.167188353019712	0.601460320224332	0.827825924137774	1.34634723251718	0.706985584815651	0.259251991924741	-0.0545291315391562	1.41842999163357	-0.353433117635961	-0.336883004392411	0.0272339908019026	-1.39860112563166	-1.39860112563166	1.13192655333119	-1.39860112563166	-0.292352135492758	1.4894302268831	0.243119427689925	0.49507122785627	0.963767262311023	0.813148352600683	-1.39860112563166	-1.39860112563166	0.709637784291134	0.0410159683984557	0.400022360992152	1.196010786815	0.717430388185491	0.441642707568625	1.1444565670881	0.737178306559468	0.366206142741773	-1.39860112563166	0.372939853400441	0.504566863030705	0.681278996310576	0.488277182946585	-0.00934075686671832	0.560906941576217	0.407683495806838	0.19851154366835	1.35209906650653	0.922462983320964	-0.417092246144435	0.978234933230638	1.3857068092596	0.770309300562632	0.789939468427384	0.879755478094407	0.590660806921396	0.378650111755503	0.733047416163547	0.969064677928459	0.749482045269427	-1.39860112563166	1.25507033374336	1.03604161091331	0.422109006854226	0.555379407610578	0.904075544698635	1.05720349386041	1.4098314241574	0.97584655647173	1.56882018230029	0.760731279773596	-1.39860112563166	-0.0925835643630438	0.674728675903178	1.27667961279468	1.86348376783541	0.832539942522005	0.70551640973087	0.903399707854198	1.3986185516111	0.372398602612947	1.19560340555258	-1.39860112563166	-0.205961692284695	1.07644203993492	-1.39860112563166	-0.380655338486605	0.435960477493271	0.593157362353563	1.08396986284102	-1.39860112563166	0.616815477779916	0.321005956547817	0.878355206171124	0.519906452869738	1.50040546242732	0.202644722577483	0.167775918358621	0.955767151062639	0.968811559797775	0.751435995514693	1.74869089557237	0.327832681815412	1.05325677374551	1.32725782129672	1.28617692096615	-0.356999361012106	0.652651608825843	1.97185605130593	1.07032858048624	0.194815108174615	-0.219112532194367	0.431508430003069	0.486562516824862	0.765663964729134	0.101740975795845	1.19572559707878	1.03590313456337	0.492961015777807	-0.375424213531951	-1.39860112563166	0.910205696545178	-1.39860112563166	1.28092238081127	0.638296351350865	0.600701389554489	0.290892343482645	0.757487877096528	0.907561132649341	-0.283964946138119	0.230851539909547	1.56467987103101	1.7413865242758	1.62342047250905	0.399458384974615	1.49668184755724	-0.0526500189480643	0.00432576297091991	-0.173685499566726	0.747471145997486	1.38624227415457	0.789055296725628	1.1944435617158	0.845262274782562	0.102268259796863	0.445860748271982	0.829132305778367	1.53275968737669	1.22715874063003	-0.474648727839161	1.12958810056455	0.659768856694122	0.722372653074771	0.809066958953255	0.678165663561223	0.676078936890308	0.506382840762296	-0.108238142758557	0.76161983936563	-0.184844777055649	0.704845798203746	0.885006959263158	0.496047392826179	1.17297271770029	1.10321998519491	0.865542008723104	0.474259650164886	1.00971319084452	1.20070317979692	1.39414667110272	-0.00817793861230771	-0.133284041978897	1.21961954965067	1.54568613248866	1.33737124871834	0.65285590760271	0.0610068613931278	1.07668566591683	-0.422501122048581	0.704343255043099	1.12277981858855	0.455602966703349	1.826163601388	0.883972441044704	0.865505353098324	0.146214579117959	0.62383727639826	0.870101625042514	0.461145808271938	-1.39860112563166	1.33849425556003	-0.46594426065506	-0.490988378571414	-1.39860112563166	-1.39860112563166	0.764626878965076	-0.322922379242108	0.81309719285223	-1.39860112563166	0.655107124093471	1.44017403517215	-1.39860112563166	0.957509804513738	-1.39860112563166	0.142631401308502	-0.3187649441377	0.905042105906943	-1.39860112563166	-0.163269527118931	1.04041678361324	1.48608736805188	0.832802732050371	0.94969998184025	0.469233726187908	1.17797047656598	0.346411531240409	1.05288291329912	0.721246394283332	0.390082716293404	1.73889755862375	0.999093783596194	1.03024756276447	1.54523837893918	-0.0329459400928122	-1.39860112563166	0.117404402960896	0.641505781730893	0.974655243852314	0.78303647627729	0.295921018500793	-1.39860112563166	1.96458714624252	1.01710277757113	0.79791038840001	0.56126508584741	1.09693620518669	1.11975532031507	1.46779574437856	1.57140740749119	1.17193563801428	1.16102870394504	1.06311491054126	1.95794359758729	1.63316589418824	0.111303980923166	-0.104703028859193	0.222875686064999	1.00046011743781	1.02150399391151	0.810798739114674	0.897057931532703	-1.39860112563166	-1.39860112563166	0.0820424969245309	-0.0547970590009093	1.15784796034844	0.301474295749574	0.809779542913883	0.041650260889487	0.271781588919585	1.74465218625273	-0.166546834908733	1.35767906152143	1.03038499590983	0.199748606914199	1.16471541973096	0.840617073394382	-0.00846886608942891	0.339258766586048	0.471532621085038	1.03417433923334	1.36681454624382	1.53088633976568	1.04045547935873	0.660457019503941	1.18216049575797	1.15735979550664	0.672119876571374	1.24629250526846	0.239589805107802	0.867996882514215	0.543233499824496	0.931430729491839	1.72413806830914	0.895242381768484	1.46256089005025	0.557539282968561	0.852067627315456	0.166992623084151	1.45671330208367	0.652924020401741	1.13571127050495	1.01960490357578	1.28187904155131	0.310509888611568	0.880204131655587	0.533302359605792	0.86664253404751	0.981831965292267	1.22805061011981	0.334817330919878	0.755674811867845	-0.135367462328298	1.37269602138579	1.13987257467219	-1.39860112563166	-0.224201210338294	0.885867932078468	-0.129092658867075	-1.39860112563166	-1.39860112563166	-1.39860112563166	-1.39860112563166	0.281422007263341	-0.253147199420412	0.263121928522906	1.21062597979251	0.879942383650361	-0.152418994025662	-1.39860112563166	0.49507122785627	0.69517184647302	-0.000856036619022181	1.79126908140887	0.133116802674083	0.971092739255295	0.886029477216533	0.40739816269463	1.67374112256076	1.14846530161379	0.268856285261961	1.05100855289433	-0.13606013124886	0.102444124649282	0.811819372984811	0.722147258764586	1.28000101212681	1.01575376114342	0.842593369257374	0.59880768277452	-0.167852041475576	1.30364232490424	-0.0965706973758636	1.16089250191301	1.75802083107603	1.45945965600392	0.220950895826431	1.61005489273256	2.15461911761036	2.27039131411321	0.171707481485325	1.27360095096838	0.959256569829685	0.721966994667421	1.57127520022259	1.47671871742989	0.999203625806421	1.04802184871685	0.801677277009358	0.162896684578426	1.59298741459919	0.865871992186158	1.22520028028927	1.59656258810256	1.23883490889998	1.18516754827517	0.944783829448247	1.34640129584725	2.08188840449212	1.7913912169232	1.42148117714092	0.958590649408383	0.5131945442522	0.0720989798354273	0.311905000411618	1.94770880516255	1.3086288016993	-0.418127645615249	0.578164391655602	1.28991393890279	1.43001136381994	-1.39860112563166	1.3626229319426	0.248674387970753	0.822623795716398	0.329899057526726	0.154594444642058	-0.11319697499008	-1.39860112563166	0.672750153433115	-1.39860112563166	0.321506085036808	1.03465799937659	0.37429493810786	1.11800303577263	0.348929353476267	0.72721326389424	1.59662774148391	0.640180109578918	1.07025609985196	1.85454676529613	0.0517325108776834	0.325185575409429	0.786824935352355	1.48835895816558	1.56392317037048	1.00785336283656	1.49265285569236	0.780709340418335	0.727187325303631	1.87417791964478	1.39467260445095	1.46843211028602	1.3371842393882	0.5131945442522	0.705222939224397	1.15515534401736	0.74249167766921	-1.39860112563166	0.506382840762296	1.52440403593001	0.342523758386486	0.930829473729238	-1.39860112563166	-1.39860112563166	1.22271492558766	1.66173233654942	1.26893676907694	1.75032702281328	1.33662348264969	0.774176562349033	0.0143779157808103	0.395057156043501	0.667514983634675	1.45625651388056	0.932433912971762	-0.152866273439367	1.32832220355369	0.977210402121118	0.491072817093222	0.145647406854777	-0.502595233902177	0.828174062693806	1.01093971620383	0.316522157943859	1.23943851381853	0.129794114632235	0.643451960241307	1.05323709223239	0.221378114819508	0.277906567721802	0.574064816584973	-1.39860112563166	0.103852910667904	1.62311091432742	0.112495263089696	1.03738814503008	0.56593798818387	0.47805384062751	0.45970437557866	1.26460466819534	0.67359139970167	0.911375447206452	1.39039245449176	0.814992515628661	0.845128596745422	1.79237838194	0.347886314382474	0.328717463563559	0.318013297170946	0.711411434441109	1.15595622230459	0.39936443575669	1.48526700608272	1.85061258801915	0.767502486958938	0.798160903902609	0.446263857156877	1.14365735709496	0.983981355303581	-1.39860112563166	0.438845395141959	0.228253625262753	1.16855766724004	0.740986063213169	0.944375622299546	0.700835383783256	0.881439349069896	1.0933332571642	0.939291974349904	1.44859338560962	1.11389596869943	0.718012688896872	0.329324871025034	0.908597082781249	1.43148089277813	0.795160440739293	0.832014648584577	0.302687919459293	1.55255484786875	0.0564326895704507	0.573918852233963	-0.0154068171780982	0.554965148630815	0.938562802929185	-0.149952166221247	0.282519666185181	0.97749840861789	0.35268068844491	0.799498456532298	0.70375740410537	1.74658775370092	0.0832334067693503	1.07670781764713	1.80092746830815	0.896562335836147	1.71317296940814	0.843837640245772	1.0819427997016	0.263350309856208	0.404125641320252	-0.512126047452325	1.16876934367546	0.174474644798992	0.0497986049295488	1.10019723668072	-1.39860112563166	0.7804822790903	1.35246679049879	0.763432100705768	0.887835822171281	0.125026735284334	0.0193943813209755	1.08674286575257	1.89538416833132	1.26086984867081	0.0767128595473772	0.177055365134085	0.619927554783183	1.69233348405786	-0.571671891087785	0.342983318834314	0.37641942415244	1.07717315475616	1.11851799206081	2.28623942695025	1.77126436415867	1.01705455640272	1.90979375520669	1.15631478368318	-0.233845485506481	0.593407512995424	0.177851617836748	1.15747599676688	0.761048496138253	0.270240276144706	1.10149121753897	0.151343079614516	0.861875106557985	1.41213667846379	0.439443833999036	0.249940347709032	1.45114931924229	1.08462917583504	1.55844167071007	1.06844635236951	0.989382185860775	0.863492122907609	1.61737890290434	1.03146570762479	0.893564609224378	-0.0430215049176461	-0.444465764896489	-0.534964491077375	-0.0228283513418479	0.646955245216602	0.205137911435388	1.80004922436405	1.21851708873587	1.90712111758006	1.36168952914905	0.894098029726625	1.60706350511355	-0.147360849174869	-0.0947053595367286	0.89002065287659	0.602600272837313	1.46251485588773	1.41447678814693	1.58339785537524	1.69625416087861	0.0877350499248044	0.253153864345414	0.358639786001565	0.919766895190678	0.722147258764586	0.686117656976908	0.628558026430518	0.74653776607829	0.969245529507879	1.09899152077617	0.926036998005028	0.624229455776408	0.353337208749799	0.144703294896466	0.577118886601444	0.278218266844253	0.666150721002783	0.679579113679513	1.12972750709555	0.0951020759456599	-1.39860112563166	1.73141168105734	1.01731761881328	1.7169708501341	0.0927900603923807	-0.204344388185361	-1.39860112563166	-1.39860112563166	0.644931984033812	1.00604567483296	1.28778880633384	-1.39860112563166	0.338916036263482	0.10455855127436	1.09969462078611	1.51326604626558	0.861484430653076	0.642645989497531	1.19018561620491	0.961759118223746	1.43808923471672	1.79200217506413	-0.20797616161751	0.139069257676009	2.15174657791189	1.63473700177153	-1.39860112563166	-1.39860112563166	1.09793809832396	-0.0346146702378389	0.252255422151296	0.0937137890252878	0.97926088005579	1.39814159472923	0.226527650171219	1.55076354870021	0.168756447825601	1.38349931234474	1.39678298972516	1.24382893128141	-1.39860112563166	0.966537376879741	-1.39860112563166	0.713486303211865	0.847404469375999	0.286613301213661	0.0107568676303592	0.863126676881188	-1.39860112563166	0.360071730911474	1.06772367212099	-1.39860112563166	1.27896493866957	0.742259838143897	1.48577609504406	0.165233863265559	0.146592988285185	-1.39860112563166	0.736411521319564	0.770389656610363	0.570642787051713	-0.162611601712821	1.19359006763348	0.541316911098203	0.446707557572376	0.13348712044706	1.08329356838807	0.947442686110299	1.63473700177153	0.89105512624167	0.835699709453804	1.52941844775781	1.35067068688016	2.30158144444898	0.820553349350904	0.637296412854941	1.30102092477437	0.161537443482618	0.593532622159247	1.3986185516111	1.23132972160394	-1.39860112563166	-0.13882183739027	-1.39860112563166	-1.39860112563166	-1.39860112563166	0.684619826671873	1.49167671004395	0.540215847020595	-0.0561347637944088	1.2038091303415	-0.177751789749778	0.630666418991248	-0.260627011530093	-0.0214086724978548	1.07381589630432	0.927232199032147	0.305365995314711	0.820346629624703	1.44475405685431	0.0328325459744394	1.60738635244603	0.20722324157194	0.569795969319562	1.71151394907756	-0.294384209046759	1.28668027255523	0.710524055939273	0.47268501757866	-0.323876632966636	-0.52616458714942	0.763527609798382	0.89105512624167	1.22298764677404	0.831227419508481	0.351369628461492	-0.168069259958284	1.3487295993821	1.18020228289558	0.800419463189292	1.24702397645495	1.88965520921166	1.86570915572538	1.65888106576583	-0.195562940405432	2.13140554886547	0.888497464940471	1.82197129968257	0.450917140327543	1.42186341731687	0.553074565877436	0.52238414136179	0.137575648010886	-1.39860112563166	1.25962893586109	1.35887681828029	1.73002256083531	1.79937038908794	0.70214880370157	1.45394242382302	1.10261446581698	1.42761964458	2.12063815305121	-0.0677695743733846	0.134785021398623	0.360337250747088	0.94050886252118	0.906785127270973	1.26572866582757	1.36280008352094	2.10821067784587	0.28048265867222	0.904616662275176	0.361755181827	-0.052784451822929	0.46321037726429	0.358083765434464	-1.39860112563166	-1.39860112563166	1.3354720917747	-1.39860112563166	-1.39860112563166	1.3613587399687	0.666264308690457	0.457753081195025	-0.0638305446121392	0.978619497186659	0.371587563375747	0.205137911435388	0.177387011789335	-0.366376768242358	0.0823825126224979	0.406542900380611	1.05129117512773	1.32407344670062	-1.39860112563166	1.0591053199447	-1.39860112563166	0.906300539737951	1.8216805105777	0.0926746950964537	-1.39860112563166	-0.184108235898428	0.455194201142484	0.303903842219341	0.217119023110744	1.34602293183711	0.355574335356285	-1.39860112563166	0.820725660841942	0.786726281379534	-1.39860112563166	0.234332260626181	0.876399317385243	1.37635769724727	1.30274021254396	1.09184005704861	0.758672786539069	-0.0910808430895192	0.640902892532197	0.932755220062867	0.933478673128332	0.775956034266318	1.16034793788546	0.0918101679229243	-1.39860112563166	0.441342434764134	0.00566584836346855	1.18468562120762	0.981059704748749	0.770630778691041	1.63699666564996	1.58235813464378	1.93894996161579	0.67253999855228	1.67476016325977	0.317184460805401	0.0964936074182107	-1.39860112563166	-0.055064857485877	0.822623795716398	1.51086304504638	-0.194532041125787	0.35901072960134	1.31917782562681	1.60332809444856	1.6434596764256	0.159214326164687	0.076291922953158	0.431508430003069	1.11492064461106	0.917016294398921	0.858755541583337	1.38010661394863	1.22182925292137	0.78721968636677	1.29288606792811	-0.247601904068577	0.285193300188979	0.6256693342784	0.812671002178546	0.721546555822299	0.843126367677369	0.706632705425514	0.127039106830854	1.3409330464848	-0.31988784074824	-1.39860112563166	-1.39860112563166	0.945922168389595	0.786036081526583	1.10070018772641	0.590660806921396	-0.227500981672163	1.53306414250501	-1.39860112563166	0.891814668965149	-1.39860112563166	1.30459777620682	1.25921574369642	-0.144529747295948	0.288416513950497	0.81484331776759	0.329730126264039	0.9196162057495	0.216270682115804	1.36075265968426	0.343817101291403	0.659493779960804	-0.268708359093652	1.5562824156132	0.818231145552345	-0.306894262491041	0.771182218916937	1.50846738515552	1.36241040349342	0.906508180977044	0.161278882729673	0.968115930150112	1.53755451277668	1.34809358410378	1.26099405036178	0.689122868007937	1.20565567680197	0.642914543461095	0.978106789496034	0.354082065216228	0.208519668907274	1.20141384419534	-0.101595906620737	0.976102086723007	0.350322676589027	0.632020457039993	1.1282389274203	-1.39860112563166	0.465073926796548	0.985381800433121	1.18232857717832	1.35088001770117	0.947852591224196	-1.39860112563166	0.331760216383821	1.03818135717669	1.65166927385786	0.911258388360061	0.449801453649049	0.929868483020327	1.05767849866677	1.22805061011981	1.23234611442952	0.699669937913541	-0.171963846649886	0.606031391299409	1.24350365397346	-0.0648836973884096	1.36085364014664	0.152297563366845	0.500184543399008	0.88200150140384	-1.39860112563166	1.69164047162281	1.03815655656782	1.29299396944234	1.38753377609035	1.16192825037439	1.23827815702945	1.25386439465065	1.32291874003517	1.2270597081725	1.61029793515907	0.868785450478972	1.18721914707975	0.868406831608791	1.53593823813859	1.26335770855349	0.478846990204037	-0.293030442214149	1.10416708310209	0.301474295749574	0.158248962401166	0.725943381770982	0.483359191274061	0.786233214026892	0.894708128615714	-0.459413788377038	0.413704052670837	-0.572782780633669	1.57133621620402	1.1926523265491	0.444200486658426	1.32821793351329	0.871948261674604	1.03672177584796	0.92518446823301	0.471951446321161	1.51669939411301	0.724133181056362	0.636018571966074	0.189311538842281	-0.0546631113988186	-0.338271961769199	0.0531871506487979	0.841315764305839	-0.38928795751492	0.444803741506887	-0.056668945861819	1.55058325628057	1.83034365242636	0.919075208092423	-0.226726500536747	1.77339614092509	1.16986571188827	0.574648982708462	1.11358883672805	0.812159904415188	1.20252129342749	0.636497488998359	0.831664663618499	1.4104770684272	0.856851376247446	0.652447369454385	1.11620344670928	1.80357610019056	0.285193300188979	0.523287354949027	0.83940355553044	0.226814982397307	1.31431305910729	-0.121440767808038	0.663769601966462	1.32918534137044	0.794661574076496	1.02490728390932	0.838078585580484	1.30326729283484	1.30347822591957	1.70911359885766	0.354345159017829	1.25181608245548	1.2258723176368	1.04285852964352	0.651835007452225	0.255631189898803	0.931230256433263	0.869069543472822	-0.0214086724978548	0.544106450906232	1.06628039388709	1.22006097962432	0.651485325892663	1.75951573922699	0.862031435507545	1.48957642262072	0.884066427785328	1.10574822583902	1.62240120932198	0.182048936444799	0.83517212625814	0.471114056089769	1.27877423519723	1.42433780958759	1.4127410516843	0.844994943260205	0.955270002753442	-0.467791768424312	-0.261079463746811	1.545910104936	0.446102584461303	0.0759553894892385	0.220417282690895	1.12180911017423	-0.105558446555793	1.2118851086192	1.52254294395456	1.56100637043414	0.683836513521889	0.397038759901659	1.04204372928862	1.1269947574015	1.03422367798543	1.55737801507337	1.02348220319708	0.974286891470764	1.41468686493338	0.980973947563368	1.59688840883436	1.60593457814107	0.124539897741583	0.862441958416435	0.0168046821376256	0.935213463352894	0.559119009837756	0.266372680218226	0.580978591168054	1.34563653352104	0.338328919262936	1.19316367867	0.396739268423879	0.386894698903039	0.398425677696517	0.199542258166132	0.693438287364305	0.896197374163227	0.390777809752744	0.857123095614894	1.13190033660287	0.73383241150837	0.862305091784117	0.719448077839961	0.0342406785349629	-0.237746871245632	0.709305717259024	0.71497206869426	0.271743010496418	1.50280832475668	1.18687090889162	1.06350473636777	1.07110214251562	1.41302451328941	1.24188958354504	1.23543521649528	0.765703882581549	0.6857369549392	0.383914726553005	0.455909704412581	0.72087137022281	1.30740271518732	0.819950581557142	1.45849733327881	1.2795464220777	0.803422488628746	0.746193441095118	0.52204574430083	0.332777652792137	1.3416849935436	1.32328595943622	0.0222258696246092	0.0338491875337241	1.15611368723097	1.18960682607345	1.13691371801851	0.99220619883842	-1.39860112563166	-1.39860112563166	0.806730542442719	1.34962488107437	0.482507529320504	1.71459774920046	-1.39860112563166	1.06005804348764	1.56129185373152	0.638096249386166	-0.335799853419867	0.809270482752672	1.10192303821491	1.52411348326497	0.837020345821606	0.93504859273669	0.710302384360238	0.60679616677006	-1.39860112563166	0.29017717724638	1.34130892863265	0.522835598699658	0.354871665255829	-0.0139683850362107	0.725309288256887	0.609607558324009	0.888100407586295	0.637030003589772	1.43458372410884	1.45705606865877	0.665015850562936	1.33513011682056	-0.292012625334263	-0.272788152778896	1.10843017810141	1.23860867963832	0.927916042262052	0.948160169281768	1.52650816164286	0.451933015621678	2.0729201578262	-0.0654095233490324	1.73098697018615	-0.234418315185542	-1.39860112563166	0.931731541291704	1.23342376821912	-0.354029402721505	1.41330807818076	1.16286982558055	0.476628516730141	0.985705355201174	-1.39860112563166	1.15510385444436	1.40260461395695	0.141191526041274	0.557335711198398	0.926719732659528	-0.0450695745331004	1.09045615864058	0.96732623335235	0.772562673663422	1.23502308618945	1.67016111300917	0.595976771710891	0.925904317464769	-0.0966948263986924	1.27185923474483	0.250462364599708	0.390777809752744	-1.39860112563166	1.58053021354229	2.04270733008399	1.52394750144736	-1.39860112563166	0.99942335884971	0.23215454719515	0.35416975135645	0.628952865909079	1.15947744674948	0.808084067096772	1.04355763622202	-1.39860112563166	1.27170927145323	-0.21575751887797	1.51350410632693	1.04832894282033	-1.39860112563166	0.543466178136229	0.136830222126559	0.844727709911615	0.893564609224378	0.684919138991453	1.62175680172324	0.937591693305165	-0.0625112810787748	1.29030095780335	1.13134596459076	0.627296037174122	1.08157482859802	0.857183491450655	1.04636060587433	0.811921515590231	1.15944119792861	0.935250106270667	1.30004019413253	0.889917285796849	1.34016097307528	1.83785516263492	0.953202139024235	-1.39860112563166	0.281187040304488	-0.266566254312718	-0.00934075686671832	-1.39860112563166	0.605458361077186	1.55891978052994	-1.39860112563166	1.29472245313715	0.87342893787592	0.837020345821606	1.50872371316754	0.942032797938793	1.89034605630843	-0.105192004254961	0.963809156579659	0.568105446093903	0.750653775325923	0.78426431232191	-1.39860112563166	0.250835498400674	1.12656865532637	1.31129518608933	0.912513561089948	0.202161096649574	0.152170212398875	1.539307386194	0.979377554666883	1.22040071468707	1.12896606297584	0.602600272837313	0.933719981895928	0.696127115392987	1.45577717365628	0.00477210963824608	1.20675418119976	1.39444188810174	1.17847206269414	0.29424039961833	0.804536454878467	0.0203111792140683	0.726668751619806	0.677601074817762	0.231719910448004	0.357792705443527	0.661697411366003	0.969064677928459	-0.332067116736383	0.733047416163547	-1.39860112563166	1.5438966465125	-0.0089049785398458	0.7669424381807	-0.395043406798123	0.311576466645156	0.195156445061866	-0.322285140665187	0.807364691689892	0.846868329371361	1.14926959743718	0.466942654682695	0.741487582370729	0.509996178478747	0.971419195562624	0.268549140976192	0.746777661774618	1.08050025126848	1.22168174050229	0.749091894441487	1.01071656149342	0.916073144553581	1.09768750020686	1.04636060587433	-0.487815307162442	0.917724450859173	1.09037344183689	0.251134164376427	0.503578372066615	0.218393701791802	-0.399649136796186	-1.39860112563166	-0.504709097592153	1.49604124767114	-1.39860112563166	0.155361999293355	0.987909270710521	0.439393943610449	-0.0628633919789297	1.06125065108485	0.998105932230138	-0.102128650751382	0.771182218916937	0.715976718148177	1.19180083462246	1.48803294322427	0.897837401739211	-0.110178713210809	1.17202447516703	1.6606985764353	0.120659300164961	0.798327962542303	0.813182461108589	0.782791160089439	-0.00584514985703065	-0.243495787530464	0.512860678910315	1.2072750776552	-0.141340874273346	1.03830346446484	-0.445073791783671	1.46026249823841	0.89892594213718	1.14022420684401	0.905719456258455	1.25847845339685	1.01346601530684	0.71488283516544	1.41075114006264	1.15007474692641	0.917855665751119	1.1985414199181	1.55829536862211	0.277112424918721	0.597044870523853	0.0348153436480849	0.776928514399987	1.4928511692681	1.03798297531218	-0.180197626584787	1.03428946805059	0.992467418309261	0.951551999278823	1.03221985563569	-0.16828638834045	-0.47157690681504	1.00816517799392	-0.623892349492133	0.828721475232847	1.41259935959133	-0.477585686482033	0.281657060858233	0.887930305994331	-0.0630393635535963	0.17091914967234	1.04511354660085	0.649695936084215	1.3980970936829	0.964018663460733	0.120055210609824	1.61744022256981	0.482762915194283	1.11816144649864	0.463535386932836	1.01633599185434	0.742259838143897	-0.425307985690951	0.308160287819958	0.544141392074865	0.857045451176419	0.454744846549724	0.685546680754791	0.827199695344766	0.757521704485867	0.108691466750739	0.804648810334923	0.616039624147849	1.3846519384445	1.20020586931338	0.660319333076987	0.161770241715406	1.53669060990766	0.296241637053251	-0.56633944691256	0.735288390425051	0.563633521083869	1.27414830415558	1.02412053201141	1.8757327576669	1.46590561356853	0.688778768473142	0.949237701277317	0.782423342445612	1.15243317186492	0.912429816223951	0.83458637169966	1.12365964092264	0.114167043923031	0.4463790757397	0.756777870452947	0.470800302948772	0.734880416875578	1.28657707428128	-0.667443962373372	1.26808905622575	-0.0711608403021487	-0.135713909280184	0.567526790750967	0.116203345048432	0.421642503138588	0.275620250284955	0.437003577444517	0.348624961068428	1.01763341613519	1.79950748100639	0.749013889790918	0.472475344280563	1.45934503158575	0.654872895420376	0.174870973836534	0.288321481011001	1.57954770177768	1.30553197848652	1.58812359630981	0.798272272033981	0.738560598116239	1.13356877959457	0.735092220193148	1.47268655230038	0.90108726356008	0.527230301769248	1.21373719783757	0.662052211022701	0.795318049259403	0.943763734108556	0.372019992757652	0.67675503742966	0.8670927918638	0.958234152537169	0.769859472711567	-0.0239615319577826	0.647157892668007	0.77676634304086	1.09583565827317	1.09008400452433	0.291528718983978	-0.303755692316947	1.03634383011511	1.04285852964352	-1.39860112563166	-0.106290588623944	0.537395934152445	0.404267588853245	0.0522169888524005	0.528902720644393	0.495233824408906	-0.138247661796772	1.30356509750054	0.041333028224978	0.0883073214171578	0.438167812046955	0.874263138145736	0.733963328055394	1.01295111885643	0.728687549676378	0.22266152745667	-0.350590243648272	0.452979524875837	0.965373830011679	0.186174095831634	1.48927906171056	0.37583409245785	1.0401556396318	0.692769637961737	1.03598006270496	0.459998294389161	0.602980672976594	0.890267202452034	1.06349190993004	1.32885494513086	0.669490260649192	-0.0340589771628397	1.31641343435728	0.929457012952867	1.3517179075034	0.735247582576316	0.747471145997486	0.923142412547041	1.07674979113594	0.910381040544811	0.763636778615189	0.609095550639862	0.472909739964736	-0.274551451676406	2.07379898881061	1.19495204793676	-0.0377992790351046	0.276925711665158	0.816841387651921	-0.111830785743063	0.507209892262129	-0.357196681737828	-0.123334462268891	1.06980325420118	1.78196482584984	0.760334956514274	0.0675301308258515	0.596096636732662	0.13320936085531	0.676191575346283	0.959709529712971	0.635549949666357	0.752344442807618	0.47861361413198	0.740763608244106	1.79167512520169	0.574064816584973	0.699601441889595	0.694358712329167	0.834501210368196	0.0113587925820401	0.325741961108714	0.855644958358228	1.038677542004	0.515871377306987	0.861666720044603	0.786890712172269	0.704343255043099	1.69390655638067	1.71886092960733	2.20548899409783	0.273945726123704	0.959943928070278	0.650611883077112	0.893050606668912	0.731828026219249	0.716759094417398	1.91284439601447	-1.39860112563166	1.16034793788546	0.322674560175183	0.401434410352327	1.39957334426271	0.719897231222963	1.42454436420272	0.785248090495668	0.837284761341946	-1.39860112563166	0.910283622048775	-1.39860112563166	-1.39860112563166	-1.39860112563166	1.17546749331078	0.63410617423002	-1.39860112563166	1.15298038032733	1.56174884252525	-1.39860112563166	0.608328244723596	1.08934024738494	0.251134164376427	-1.39860112563166	0.332268734839048	0.850091107610417	0.546731990381671	0.401434410352327	0.598051643651285	0.0954496541175529	-1.39860112563166	1.47228864132168	0.171707481485325	0.606413673920906	0.727576503305421	0.674222993458765	0.980545310098777	0.684833608254432	1.17797047656598	0.334306809303979	-1.39860112563166	0.0406990812457844	0.760097267643223	0.492151142974988	1.54546222383483	-1.39860112563166	-1.39860112563166	-1.39860112563166	-1.39860112563166	0.489566040718023	-0.22730747267602	-1.39860112563166	1.41652905487711	-1.39860112563166	0.959006779483771	-1.39860112563166	0.446163057167516	-1.39860112563166	1.20432802012058	1.66619196938809	0.64939088580786	0.626980895686196	1.14967206536518	0.376741166635664	0.405688741586387	-1.39860112563166	1.21785637467673	0.679579113679513	0.968642862367808	0.980331084097885	0.517213749471576	1.26149105818368	0.947852591224196	-1.39860112563166	-1.39860112563166	1.09618565805609	1.45897834644124	1.19316367867	-1.39860112563166	1.45531263971951	1.73515894777407	1.95068362391045	0.839934220398363	1.18536040452227	0.769666775534902	1.35887681828029	0.926933217012672	0.814889938796736	1.44573899806442	0.615522867771191	1.56495521536213	1.35329139932162	-0.0379373312352827	0.961821790399553	0.432100321825506	0.703903821503407	0.684619826671873	0.752062387534107	1.3148837953374	1.36599575612044	0.809949309270478	0.213732563441559	0.561623416508851	-1.39860112563166	0.38330934639935	0.17924754552626	-1.39860112563166	0.283776451303349	1.31574069203334	1.14312501812614	0.209106039390311	2.02243850548432	1.26413682098716	1.82872759914497	0.220523968849322	0.947033008163824	1.02014700815133	-1.39860112563166	0.900221971190475	1.41236326341914	0.282598142744578	0.00715851923712756	0.329223596850314	0.578311255853197	0.503907709226747	1.4626759873242	1.16847905957297	1.20367946300533	-0.0255159517385757	1.90874240278358	1.00737723027261	0.218393701791802	1.12472498109427	1.29515518093389	0.913016230639346	-1.39860112563166	1.33924383392289	0.471742001154522	-0.127688199679882	1.46732278297286	-1.39860112563166	0.619537784842339	-0.0162681284360763	0.978619497186659	0.926833583285676	-0.132355460532021	-1.39860112563166	-1.39860112563166	1.57844633980295	0.988948672557628	1.3025926946346	1.88291622506194	-1.39860112563166	-1.39860112563166	0.174870973836534	0.775956034266318	0.634504159673022	0.688262932750093	0.508535271326484	1.2721292424425	0.427968077160818	-0.0368319613455555	1.33308143822811	2.15697850952724	1.41785922308003	1.1870499829335	1.54860276309757	0.6069874920968	1.29710547035903	-1.39860112563166	1.02354410673397	0.810288961543209	1.21215399163611	-0.0376611928535407	1.0091118158795	0.819176330379122	-0.0569358444958949	-0.0179868339478605	0.365135146465064	0.936621859552023	0.625800379653299	0.919300575470248	-0.176898361967048	1.45892488590373	0.641706860118119	0.721471503573796	1.00405279181995	1.21478057316476	-0.0222609076228009	0.539290005614263	-1.39860112563166	0.483785425166191	0.0232240255862562	0.267935297886339	1.24732896224838	0.299779070121806	1.25821320219421	0.759463815539443	-1.39860112563166	1.35803115070451	0.467983084085874	0.758910003618694	-0.125339219181349	0.973190001633391	1.22296816346322	0.871061293682011	1.80920558704994	0.210784435695998	0.45683075984407	0.622270758379097	0.84126257943967	0.521594809185653	0.227246228216699	0.479958967880211	-1.39860112563166	-1.39860112563166	-1.39860112563166	-1.39860112563166	-0.457647376776382	-0.604268624717404	-1.39860112563166	-1.39860112563166	-1.39860112563166	-1.39860112563166	-1.39860112563166	0.0544832075814118	-1.39860112563166	-1.39860112563166	-1.39860112563166	-1.39860112563166	-1.39860112563166	-0.282927925215809	-1.39860112563166	-0.0447969315867814	-1.39860112563166	-1.39860112563166	-1.39860112563166	-1.39860112563166	-1.39860112563166	-1.39860112563166	-1.39860112563166	-1.39860112563166	-1.39860112563166	-1.39860112563166	-1.39860112563166	-1.39860112563166	0.495396459982276	-1.39860112563166	0.826782509556281	-1.39860112563166	-1.39860112563166	0.191751522351681	-1.39860112563166	0.355047261829633	-1.39860112563166	1.60738635244603	-1.39860112563166	0.448889999288122	0.24245611324998	-0.121084955700149	-1.39860112563166	0.754416249214904	1.34753749918211	-1.39860112563166	0.921275488258811	-1.39860112563166	-1.39860112563166	0.0397494541929489	-1.39860112563166	0.547433834455659	0.583471253834773	-1.39860112563166	1.83689740020985	0.509863238983529	0.897345008438669	0.686117656976908	-1.39860112563166	0.239149991967852	-1.39860112563166	-1.39860112563166	0.625407317269952	1.49474870257166	0.218819174005103	1.04285852964352	0.362465302728319	0.944171603261052	0.37974343401995	0.792669549678468	0.243119427689925	0.425325109275745	0.369429686311797	-1.39860112563166	-1.39860112563166	0.705222939224397	-1.39860112563166	2.08804920457411	0.911843869031787	0.375924743482296	1.55220737798793	1.5207798358148	-1.39860112563166	-1.39860112563166	-1.39860112563166	0.82158783330885	0.305854120235364	-1.39860112563166	1.35961753548252	1.24185770115632	0.088364578916927	-1.39860112563166	1.3517179075034	1.29906071021475	0.0489946964223469	-1.39860112563166	1.24210004059204	1.17546749331078	1.48826975190669	0.67030223498746	1.1278476820845	1.15233372179657	1.16143745663568	1.94857532415924	-1.39860112563166	0.56269952862281	1.19932680574654	1.65615272831744	1.0120564924137	1.8021953157936	0.0912920542985135	1.0111629377074	1.65956733501149	1.18874331714552	-1.39860112563166	0.947033008163824	0.0817026763379496	-1.39860112563166	0.288036466976062	0.0306488938027794	-1.39860112563166	0.00656098409474845	1.48019424862823	1.14846530161379	0.338659107224368	-0.0390405272371627	1.19089362389777	1.642547618846	-1.39860112563166	0.785248090495668	1.1157413870411	1.30580230753302	0.221805626184445	-0.275430727407214	0.865322102574714	0.416012053969035	-1.39860112563166	1.02422538440822	0.828522368348381	1.02832614672559	1.05666099920926	1.11205504713068	-1.39860112563166	0.251881448224508	-0.349237518115644	1.13373770341205	0.448889999288122	1.28470814255882	-1.39860112563166	0.0606789491739644	-1.39860112563166	-0.0231118596634532	1.11312837276513	1.36795517309737	1.71072515537762	-1.39860112563166	1.617329850599	0.771596076980385	0.230851539909547	0.582731750381692	1.71602508831822	0.066609561034606	0.783609205928558	1.03659577272574	0.878075473099455	0.677177929374558	0.668071552649834	0.713189522329644	0.64641513801594	2.02763857965557	1.54806349321288	-1.39860112563166	1.27858357900899	-1.39860112563166	1.36688578627463	0.538134460854308	0.772804526091453	0.862031435507545	0.114167043923031	0.895242381768484	1.96376058032501	0.107034872808847	0.966957995861145	1.4273885770053	0.680995398311883	0.6413047610246	0.112733803824581	1.08822598681614	0.948590993653013	-1.39860112563166	0.466111467971589	1.49548357599846	1.21419610743427	1.13531614543789	0.361400410500027	0.807914737905349	0.873058487536808	0.332268734839048	0.461764513210599	-1.39860112563166	0.612173260868436	1.11774568913015	0.669604388036343	0.0531871506487979	0.362465302728319	-0.21575751887797	1.75090729174412	1.46428913192334	0.893907477860808	1.7162632276258	1.49794516941763	-1.39860112563166	1.23702694320633	-1.39860112563166	0.787878085641776	-1.39860112563166	0.200781382131378	0.773853494622729	1.02969808266687	0.521932982572689	-1.39860112563166	0.617592195873302	-1.39860112563166	0.577944153854192	0.852787693439327	0.834644925906793	-1.39860112563166	0.390777809752744	-1.39860112563166	0.766782504443565	1.56385441545953	1.36368644938462	-1.39860112563166	-1.39860112563166	-1.39860112563166	0.578311255853197	-1.39860112563166	1.083785358633	0.832014648584577	0.753473776066705	1.00504856712364	1.04076511734345	1.4104770684272	0.757882629335576	1.06268428575837	1.79355945526434	-1.39860112563166	0.2269586979929	-1.39860112563166	1.3066020960939	0.372128144691296	1.3144842356511	0.93251422662432	-1.39860112563166	1.20116252354988	0.595411972468363	0.646955245216602	-1.39860112563166	-1.39860112563166	-1.39860112563166	-1.39860112563166	-1.39860112563166	1.34649591576494	0.918512091316558	-1.39860112563166	0.497677464808566	0.934041849745556	-1.39860112563166	1.22656473810292	1.31231880069957	1.12863037513475	1.49751180094704	0.360337250747088	0.938805780062394	0.879755478094407	1.10321998519491	-1.39860112563166	0.467983084085874	1.00538078814782	-1.39860112563166	0.847941004529169	0.956513500224433	0.296161467368041	-1.39860112563166	0.685689381592748	0.424446447208233	0.865871992186158	0.6559275397686	-1.39860112563166	0.897153611355046	0.87863504624412	-1.39860112563166	-0.0360015028600115	-1.39860112563166	1.88113779950106	-0.047245942566385	0.906785127270973	-1.39860112563166	-1.39860112563166	0.279076226873355	1.1144081329442	1.60738635244603	1.63398521302599	-1.39860112563166	0.0940605573047888	-1.39860112563166	-0.149277392740173	1.0187924840086	0.858755541583337	1.4824222115468	0.794827824645254	0.530099816751005	1.28933377515295	1.21600940845875	-1.39860112563166	1.31608371733462	0.464245044815014	-1.39860112563166	1.21624369655804	1.30561424250974	0.548839679343471	0.997228941163819	-1.39860112563166	-1.39860112563166	0.506878950880647	1.41794073583036	0.718550620527764	-0.34545917263966	1.06537975120423	0.999555229806506	0.588297379428659	0.738560598116239	0.215846944007371	0.613717232267064	1.49307157660188	1.32747541657083	1.16416810951717	1.69140960190423	1.47240518013413	1.48639876489667	0.413416116241817	-1.39860112563166	1.44909712796888	1.22404536102644	-1.39860112563166	0.423276700132497	-1.39860112563166	0.166992623084151	0.894479282053412	0.926435183016686	1.23702694320633	1.32737386448178	0.160374780626995	0.638096249386166	-1.39860112563166	-1.39860112563166	0.143195762219613	0.752532541393008	-1.39860112563166	-1.39860112563166	0.242677140390281	0.655107124093471	-1.39860112563166	0.485065742227281	-0.263875456840878	0.601840096671276	0.533531687581359	1.36759854689124	0.688692769730887	0.252929133929514	0.863565234075968	0.395243845844145	0.491503941382101	1.89254097390217	0.585694517055208	1.30102092477437	1.5830623117027	-1.39860112563166	-0.187257496027321	-1.39860112563166	0.964437855013965	-1.39860112563166	0.424056302911174	0.383584450123293	0.8598458724755	0.760097267643223	0.427968077160818	-0.00875964486979597	-0.337192017352172	0.702294889482677	1.62139515748338	0.230634635119877	0.0744433575083614	-0.401666103111504	1.40462136122336	-0.181469162186126	0.570824383291026	-0.366666753726944	1.02490728390932	0.309085076233503	0.774126850171567	-0.281455023581824	-1.39860112563166	0.359806318958236	0.495396459982276	1.09468680178734	0.545330452223613	0.654697275136677	0.873614233468438	1.12239138568996	0.869364275171831	1.69261085857623	2.02110674563	1.04006861187674	1.76039640923454	-1.39860112563166	0.780016736316933	0.336351312093554	0.0712639551194138	2.00819970991936	-0.0850282957334407	-0.136521410996736	1.21719623132538	1.51172041474512	-1.39860112563166	-1.39860112563166	0.768704064263685	1.56771396856465	0.127772546523845	0.256308513006481	-1.39860112563166	-1.39860112563166	0.402000075787619	1.40596877087716	-1.39860112563166	0.472580172773954	-0.293369239332905	-1.39860112563166	-1.39860112563166	0.345632114953573	-0.0627753852284757	0.979517588402714	0.92627588319346	-0.343786943745619	1.05129117512773	0.116863629693778	1.77602771602032	0.697127184569199	-1.39860112563166	0.784854417976092	-0.302261809070922	-1.39860112563166	-1.39860112563166	-0.357147359454662	0.560429705513317	0.569795969319562	-0.069858970918152	0.804704994613335	0.50292017652061	0.0699303710559372	0.381112650346882	1.37531875867412	1.0933332571642	1.39204649057153	1.54322663818203	1.46671510997251	0.864223564348292	1.08872101024545	0.47805384062751	0.493447404706201	1.57187030779166	1.96293486280706	1.38662497528371	1.01407091276577	1.04402407007458	1.66985271564101	-0.140655046744252	0.333541780018593	1.6161535081824	0.260160439622275	0.46735863342439	0.962762509860753	1.0018447111504	0.635300810263314	0.995259480932926	-1.39860112563166	1.10271535197239	0.341490934216218	0.77095240072304	1.05653899195435	1.27655284920362	-0.0968189271301388	1.98960957974951	1.73009110244533	-1.39860112563166	1.37969607016164	-0.184529244676232	1.12758696419445	-1.39860112563166	1.21145509258601	0.379925831433689	-0.198233658484629	-0.209181044394595	1.82507080334488	0.283776451303349	1.11197843934249	0.441642707568625	-1.39860112563166	1.24855012025658	0.723771692187834	0.601460320224332	0.997448092092133	1.07863751979733	0.489566040718023	0.510528196432897	0.837284761341946	0.892194735631473	0.88200150140384	0.217543626695754	-1.39860112563166	0.746724344667303	0.866973015343358	1.64610043032109	1.28403588837289	-0.14225393640749	-0.0406912613126347	-1.39860112563166	1.49014522125046	1.63048628571982	0.72848541241582	0.63969866821371	-0.12368878763529	0.517885928636753	1.06053485916244	1.33144639634242	1.1511496105048	1.05625438549985	1.32090214929608	0.98992443313592	0.413992114143235	-1.39860112563166	0.519232279131294	-1.39860112563166	1.58165458621212	0.486027573998782	-1.39860112563166	-1.39860112563166	0.157670476028632	-1.39860112563166	1.04006861187674	1.41911546668344	-1.39860112563166	-1.39860112563166	0.798495059845266	0.701710726777984	-1.39860112563166	0.788701931474876	0.73213267838392	1.03937275381173	1.39014771137294	1.00538078814782	0.619927554783183	0.860937835581186	1.27165679121464	1.63498775692942	-1.39860112563166	0.996134153282623	0.852247577138338	-1.39860112563166	-1.39860112563166	0.375381025078516	0.745046886776609	0.535944283663911	1.26835774195649	0.289938966166637	0.567020865377523	0.290892343482645	0.880503386916474	-1.39860112563166	0.535944283663911	0.0509259387981791	1.70157997944744	1.22894352051918	0.802181016402305	0.0562699846346199	0.453154102036038	1.35241684242248	0.603551663847962	1.54837802236179	1.14425668559138	1.74385674327325	1.63656575542095	1.10321998519491	0.99657187522702	-1.39860112563166	-1.39860112563166	0.722147258764586	-1.39860112563166	-1.39860112563166	-0.0980583808456633	-0.146569663717302	-0.268530206089724	-0.390527479613574	0.00477210963824608	-1.39860112563166	-1.39860112563166	-1.39860112563166	1.29126935716516	1.44692257099026	0.218606401639712	-0.298590442427135	0.247114056185772	1.26497915130377	-1.39860112563166	-1.39860112563166	-1.39860112563166	-1.39860112563166	-1.39860112563166	1.32940744704743	1.18188044249049	-0.103723753245256	-1.39860112563166	-1.39860112563166	-1.39860112563166	0.945396563292928	-1.39860112563166	-1.39860112563166	0.174474644798992	1.92292978015273	1.50979264948913	-0.0627753852284757	1.27099584712951	-1.39860112563166	-0.183897603260806	1.66151001256998	0.329476812006403	-1.39860112563166	0.971854694256834	0.569191735276488	0.069597446080577	1.3158836007113	1.17048609830794	0.717206553209019	0.638096249386166	-0.251674485574108	0.0603512200759585	0.900991069582942	1.27686979738062	-1.39860112563166	0.882845540185459	-1.39860112563166	1.02750419215641	-1.39860112563166	0.999643156753728	0.826782509556281	-1.39860112563166	-1.39860112563166	1.25530147467208	-1.39860112563166	1.07644203993492	1.0181161423933	0.119934465468165	1.98345526923928	1.6362427267529	-1.39860112563166	0.295200213067602	0.130162400940534	0.654014724322927	1.71774658889404	0.26380731958177	0.837813881155475	-1.39860112563166	-0.29184278093374	0.497133671899918	0.61191626474253	0.823661240547223	1.57908026927262	1.00500111906556	0.342265398385601	0.532500316650963	0.540100048396875	-0.0695982281918143	-0.539340809396128	-0.177005116968868	-1.39860112563166	0.457445499891086	0.680995398311883	1.32629147211276	1.37641951581828	0.248005201416349	0.824353695972467	0.68668909459065	0.00955490820013599	1.04006861187674	0.938684281500101	0.365670425472566	0.598429560306849	0.88651432651083	1.62036279939206	1.74201771131162	0.739021957070748	0.90455866632113	0.930428908722841	1.48671028567409	-0.213574775768168	0.757724702352452	0.343558226744105	0.588670016664674	0.635167972170351	1.33600978682737	1.28643949810747	1.41025103198309	0.992859419578395	0.736258263031586	-0.0371085080244102	-0.0975629380179441	-1.39860112563166	0.310018217451827	0.581255110551009	-0.127453764539878	1.30123903453302	1.1280215439282	0.625014475982692	0.147729631399118	0.343730798320276	1.04495781005029	0.571442168211824	1.41531488692176	0.971782093383263	0.849993237804877	1.32747541657083	-0.0868005496857766	1.62057385383711	1.15557253832594	0.45929310523678	0.0720989798354273	0.139443236113389	-1.39860112563166	0.0892241045783985	0.727273790943307	0.709047550175042	-0.132819953098421	-0.204546830725544	0.817973581738928	-0.398704762576889	0.965906895597652	0.738099536951884	1.87361723887798	1.25161155178942	0.165819555358613	1.46469293896391	0.764148728940816	-1.39860112563166	0.452950433101857	0.88200150140384	2.27972319718054	1.06971271780849	-0.0659348501142055	-0.279803557873082	1.186561497428	1.50824630673905	1.52350631138774	1.604040124121	0.768223192073157	0.00298880809901459	1.46823517922996	-1.39860112563166	0.687404041497151	0.357863253525781	0.715865020325164	0.762000987823133	0.486562516824862	0.74365200445328	1.12606170363717	0.608839687983715	1.63974433581025	0.91615169422012	0.579781616487219	0.674222993458765	1.4546598560717	0.783936684637713	-0.211382640401727	1.64533776954435	1.28547715299293	1.16938353883697	0.698215819322326	1.94216051859719	0.527139403147076	1.29148472255254	0.350671473623136	1.58235813464378	0.653741889547646	0.434116693424448	1.30364232490424	0.334306809303979	1.19949871674945	-0.545387325188929	1.14861147380033	1.38897750720454	0.817458728675723	2.07366372181079	1.23378332356132	1.36250485338575	0.950625410835795	1.5286291794914	1.23382328458175	0.446465502696879	-0.333781634328189	0.971600622280411	0.925639028030887	1.87380422207025	1.43242151876987	0.68640331806649	-1.39860112563166	-0.335954742411743	-0.357147359454662	1.16125576161775	0.458060803509648	1.29144556072798	1.47449855048592	0.943356089992694	-0.127688199679882	0.854952171079201	0.907638778276267	-0.39066499402778	0.896006276198427	0.924843732317573	1.20450106181094	1.43341871450241	-1.39860112563166	0.50423720616742	0.6256693342784	0.850091107610417	-0.196591780417689	0.7391758096266	0.398050547724437	-1.39860112563166	-0.217536460933482	0.340975137229331	-0.184739620933926	-1.39860112563166	0.876845916807523	1.0187924840086	1.34107920116936	-0.150176899563947	0.493231188728805	0.871209046941806	0.398425677696517	0.262437278004224	1.30298613848994	1.04741442905851	0.00447450652178044	0.461764513210599	0.511526852908055	0.251358256648735	1.28087457899549	-0.163488652476718	0.529415505086279	0.936172012408627	0.922066938847929	0.381112650346882	0.132376846962196	1.4137493845919	1.00571315734239	0.344940083687119	-0.229432003337849	-0.444100536577205	0.533187724443345	0.330913571864753	0.00106315211668363	0.0989366348499805	0.04642960373239	0.325311382653603	0.429264023035217	1.46110271646064	1.3446245915673	0.0856224306021706	1.59967423289046	-1.39860112563166	0.758514685412137	-0.267995359639337	0.430917063307928	0.236517557936161	1.07207021601989	0.163480142685766	1.53788703621723	0.0561073248814314	1.03642255306902	0.779853867463358	0.568829448746684	0.906591253905476	0.508203684241311	0.868995879124088	-0.247973517561076	0.661697411366003	0.589415892938204	0.238124956609221	-0.50765024558335	0.666056078587466	0.168167941882534	0.327327635005599	0.456707879380411	-1.39860112563166	0.354783884693818	0.717952943810488	-0.189346410219193	-1.39860112563166	0.0493161270412421	0.0480314649686168	0.137016492584922	1.0818902213844	-0.398569689109139	-1.39860112563166	1.48453223947312	-0.23803115203197	1.242645584745	0.204305735546079	0.921750256537429	-0.188720621277264	1.59402579469869	1.19350477075834	-0.181151569911628	-1.39860112563166	0.742630817485323	-1.39860112563166	-1.39860112563166	0.78009818456744	2.10320954822328	0.495179621223236	1.1264799142566	0.972659830081528	0.308790681092999	0.122475216324558	-1.39860112563166	-1.39860112563166	-1.39860112563166	1.21250368112801	-0.0943315245079563	-0.223226578783095	0.144326060662715	-1.39860112563166	-1.39860112563166	0.47268501757866	1.33615649586303	0.00387976413859844	-0.275254998504574	-0.0992950175342919	-1.39860112563166	0.602980672976594	0.649187592583426	1.01323090979586	-0.00992127565427039	-1.39860112563166	-1.39860112563166	1.29165705825004	0.835963644781648	0.737638773218981	-1.39860112563166	0.65346916068651	0.0419676665563475	1.54084900146272	-1.39860112563166	1.88490451963922	0.937672570332208	-0.303424119432386	0.920880081710731	1.60484749701017	-0.385826862727741	1.22529727595378	0.812622310648147	0.909115605923526	0.682911897573782	1.87205102169111	0.486027573998782	0.565697579654534	-0.371281739592072	0.790187230949154	1.29277818153248	0.83940355553044	0.648984358223265	0.694044550536205	0.496047392826179	0.647603923199108	1.28020566535113	1.17534850876688	-0.46548111984714	-1.39860112563166	0.340631499986969	0.858392459873223	1.12034657802755	0.933409742261127	0.391891486304856	0.400643291068096	0.198992330448963	1.04216007507482	1.68778473427214	0.771059640066456	0.793291466622415	-0.316026816411032	1.18393656253316	1.53617841300898	0.849783561070833	0.667793213185038	1.04216007507482	1.30134811256704	0.944018625942459	-0.340117523236716	1.79220593177201	0.925141867625388	0.307647090618445	1.38693823474199	0.87911502124779	0.70311352623215	0.420361303493477	-0.531428349943567	0.0229167167725316	-0.317156190070008	0.239589805107802	0.725037706534573	1.06483988354687	-0.158867715654898	0.449801453649049	0.842060761101812	0.503688133375361	-1.39860112563166	-1.39860112563166	-1.39860112563166	0.704343255043099	0.256986562534497	-0.433372445557966	0.28001350304999	0.894479282053412	1.14617200200031	0.653673697405891	0.770630778691041	0.612173260868436	1.539307386194	0.72199703551484	0.611402556856681	0.535369084024745	0.392309600536356	0.575928571260592	1.32465144817253	0.907561132649341	0.70478296084531	-0.00846886608942891	-0.0801888047167274	0.528048934159485	0.316853224329665	0.889235428470463	0.327453859745018	1.16280155626169	1.52819103969801	1.22236053340281	1.19287955180851	0.894479282053412	0.155746139243424	0.596353560088279	1.42569617219673	0.304390856811548	0.14943858992527	0.596353560088279	-0.414362703293586	0.530099816751005	-0.687036986940365	-0.382269035017849	-0.0640062092451211	0.348010398099096	-0.266834527728248	0.195898282576058	0.376196771709132	1.18076125847968	-0.36200487484214	-0.315541977778086	1.19430124632809	0.584458489310416	0.04642960373239	0.903110253765637	1.77906881329912	0.813353027760692	0.865542008723104	0.788207510979726	0.957291748341161	0.895787939462583	1.66163450631071	0.453561625616603	0.567382202758997	1.4941612998688	0.52423701764699	0.084654284652611	0.834235145537424	-0.439570458743888	1.48332685548946	1.19736040228107	1.1454853622535	1.00338968017408	0.605458361077186	1.35562003286458	0.40739816269463	0.604313715354343	0.343040786746849	-0.520222364492982	-0.60049534810417	0.479429226230232	1.0434022227987	-0.0812111984932078	-0.705060712853739	0.510195636452006	0.369429686311797	0.148995065334646	0.0100804556947804	0.743272053791662	1.14632467308249	0.86952221607979	0.261343373929743	-0.0689893492795361	0.216164720588902	-0.224136293248261	1.47943400486007	-0.337655155337719	0.585880111700028	0.320797683974727	0.863236291476861	0.365440966556745	1.03826072464792	1.4546598560717	1.50531287814666	-1.39860112563166	1.02218341255891	-1.39860112563166	0.430917063307928	1.22315814692264	0.169738548523806	1.17172839167215	0.102796009792964	0.338916036263482	0.0561073248814314	0.0964936074182107	-1.39860112563166	1.21215399163611	-1.39860112563166	1.28227800163667	1.19743833763628	1.29049454024448	0.640902892532197	0.588670016664674	0.195839684121054	0.869732857085717	0.556267946722362	1.91112391504633	0.419198716132397	0.433285684251212	1.26045598811733	0.765823649458595	2.02895131855638	1.58900236773701	0.31445683686349	0.942948670678556	0.587924942527767	0.344594344017074	0.06859979867406	-1.39860112563166	1.82087742505864	0.912781608761355	0.615264633199131	-0.0852818262872139	0.396645705192479	1.19858230547257	-1.39860112563166	-1.39860112563166	-1.39860112563166	1.4707752153388	0.231719910448004	1.04495781005029	1.12816066216925	0.63410617423002	0.310755865152766	0.808253435943161	0.375924743482296	0.738560598116239	0.86257885072353	-1.39860112563166	-1.39860112563166	1.50732103817786	-0.0693373622826154	1.74033565711342	-1.39860112563166	2.04738949104841	0.932433912971762	-1.39860112563166	1.88662253374115	0.854049523988439	1.11236155600459	-1.39860112563166	1.19231161561883	1.23702694320633	1.53877445402398	0.638096249386166	1.22448935436877	0.745512452821875	0.878075473099455	1.24977322647283	-1.39860112563166	-1.39860112563166	-1.39860112563166	1.00008294728946	0.307320723753253	0.394404157389548	1.01609078671482	-1.39860112563166	0.966537376879741	-1.39860112563166	-1.39860112563166	-1.39860112563166	-1.39860112563166	-1.39860112563166	1.36368644938462	1.11543350415065	0.405973338730722	0.888213830590776	1.84768359565708	0.864223564348292	1.20231209434193	0.799163836025629	0.408826059192451	2.01382112744791	-1.39860112563166	1.28036487774155	0.822278310396743	-1.39860112563166	0.552013394136397	0.765823649458595	0.524644420803346	-1.39860112563166	-1.39860112563166	-1.39860112563166	-1.39860112563166	1.1144081329442	1.15600542658564	1.21776832260965	0.0266152591316184	-0.137212582792168	0.415338057268606	0.62645597557627	-0.266029268735425	-1.39860112563166	0.0961454196454884	0.586684930507659	1.1971526135975	0.823661240547223	-1.39860112563166	-0.00846886608942891	0.843659756900009	1.14365735709496	-1.39860112563166	0.92276015649383	1.60283259584865	1.77722676396409	-1.39860112563166	0.570642787051713	1.54483561868499	1.41183466778389	1.02014700815133	1.89561603534332	0.7719181314474	1.8836469785451	0.437252175019761	1.16330884631053	0.76702241841028	1.2097106380286	0.150580568476994	1.76681054710402	1.38697304915056	0.304390856811548	1.3371842393882	-0.105192004254961	-1.39860112563166	0.854410448681851	-0.352088664681101	1.20866587495053	1.20750670132778	1.63586602665589	2.15064158156804	1.41804943277486	1.61412166197094	0.703289071351466	0.944579697685455	0.739637566193752	1.52679063316577	0.725943381770982	0.779365481941615	-0.1826320082421	0.0996364853210917	0.167775918358621	1.18609209506274	-0.298087626183074	-1.39860112563166	-0.0900767265074018	0.778633524585592	-0.295397052094374	-1.39860112563166	0.506052301776649	0.613524048578159	-1.39860112563166	1.74743200504145	0.28001350304999	1.09493640429341	1.3867293810622	0.0567582350777753	1.2424636935302	0.487633673649607	0.60044859679997	1.47649501899913	-1.39860112563166	1.75381499644245	0.842593369257374	0.627374844762016	1.12420578178018	1.00272715820902	0.570279737890145	1.78956114427502	1.60077136067592	0.523965550577244	0.16445381128825	0.244004935731079	0.609863703480075	0.585694517055208	-0.151523297363513	1.1657426900544	-1.39860112563166	0.0554571372570464	0.115244225186626	0.357158115578115	1.6782841767739	1.56667830287995	0.313714938905347	0.693438287364305	-0.0102113129222869	1.64576137922925	-0.0601286645479353	0.94050886252118	-0.0125262972810318	-1.39860112563166	1.59355835446546	-1.39860112563166	-1.39860112563166	0.65346916068651	0.419198716132397	0.273481361867301	-1.39860112563166	-1.39860112563166	1.09982024336267	0.768463587923399	0.620707748611186	1.02325232067591	1.47403854986833	0.892194735631473	0.478370988599348	1.21215399163611	0.863492122907609	0.260160439622275	-1.39860112563166	0.926036998005028	1.10084394964328	1.30552022719978	1.310649018289	1.11170490350966	1.0176655881755	2.1820974772425	0.942215881665032	0.949391762688798	0.150390089842787	1.23265386072439	1.1673480095286	-0.387768343930477	0.8598458724755	1.92095793131819	0.93022870778638	0.69517184647302	0.524644420803346	1.02832614672559	-1.39860112563166	1.03798297531218	0.967168394886077	1.3148837953374	0.209944671577042	0.7934159143796	1.3736836133446	0.0226095714907024	0.370507736529384	0.836756026471114	0.856579758107612	0.343558226744105	-0.208779732390834	0.137389205495952	1.28575198594913	0.600511786364505	-0.171532544973999	0.313220814581145	0.145647406854777	0.366563531387202	1.19267666887287	1.13176926657739	1.55946654771964	1.61968780379362	0.563058606634667	1.4934067145985	1.58071749761468	1.03410527044691	0.829917264970596	0.928030077839825	0.869364275171831	1.97206470223793	0.329730126264039	1.70962215833295	0.81437727251031	1.19555453442461	0.81437727251031	1.95886215752215	0.558048476097062	-1.39860112563166	2.06995272614497	0.957136033247667	0.586437194306505	1.58730063672566	0.750966560854511	0.191751522351681	1.16883285810073	2.03037586742715	0.0247630279445588	0.801677277009358	0.530442229684271	0.597673932601019	1.3974743464154	-1.39860112563166	-1.39860112563166	-0.195150828195758	0.0223025895894304	0.837990340060577	1.08452364694543	-0.00438228978964005	-0.0677695743733846	0.169542002471704	0.381386836272235	0.685261365449156	0.156130521302203	1.104230265248	1.07279709022813	0.677601074817762	0.420070465892032	0.37429493810786	1.23558363772964	1.34604995170301	0.377558606479325	1.39370405580981	0.313714938905347	0.911843869031787	0.912234448614275	1.52803177673626	1.30018022210859	1.3193373235125	0.459498708923014	-0.335644913307261	-0.377976600964297	-1.39860112563166	-1.39860112563166	-1.39860112563166	1.29062362225489	0.804704994613335	1.93649338903264	-1.39860112563166	-1.39860112563166	-1.39860112563166	1.26460466819534	0.469233726187908	-1.39860112563166	1.05554334140106	0.858392459873223	1.06772367212099	0.724856709545444	-1.39860112563166	-1.39860112563166	0.332777652792137	0.806730542442719	1.79598484514461	0.539058740646162	0.745046886776609	-0.153982817006924	0.513862766575743	-1.39860112563166	0.0679356381483953	1.38108555002807	0.357686897613572	0.918118165732485	-1.39860112563166	1.56129185373152	1.64762796040151	-1.39860112563166	-1.39860112563166	0.164258953562613	0.890485985225006	-1.39860112563166	1.41728887266982	1.39658557215022	1.08304779370435	-1.39860112563166	0.309772522704226	1.13413200559234	1.66540971926759	-0.117274905671083	1.06628039388709	-1.39860112563166	0.93022870778638	-1.39860112563166	0.903110253765637	-1.39860112563166	0.768223192073157	1.2307324734012	0.0322078052944211	-1.39860112563166	-1.39860112563166	0.893907477860808	-1.39860112563166	-1.39860112563166	0.504566863030705	0.847941004529169	-1.39860112563166	0.132191999488112	-1.39860112563166	0.0890520998984005	0.834469277442619	0.582731750381692	0.433285684251212	1.70742074830245	0.433285684251212	1.04542511686403	1.22805061011981	0.645066686683069	0.976059492238145	1.52469469618674	1.31089748030629	1.07279709022813	0.382759483951226	1.28520241816804	0.556623684065579	0.077639976890194	-1.39860112563166	-1.39860112563166	0.978833229925234	-1.39860112563166	-1.39860112563166	1.31621715725413	0.782300778307817	1.97488679729525	0.74365200445328	1.79506400180324	1.06724227120687	1.1626650360251	0.879755478094407	1.15168761385212	2.07860719142071	1.53296111816055	0.634902371604492	1.17131406834689	0.747844839179695	0.621879677606943	0.926634356230263	-1.39860112563166	-1.39860112563166	1.32798337736672	0.651835007452225	0.79250379568109	0.517213749471576	0.368891325787696	1.19886856573775	0.111661117070008	-0.0276287379177241	0.368622311383753	1.07595502460281	1.48590058939287	0.869732857085717	-0.0354471806660871	1.85267942402087	1.16102870394504	0.578311255853197	1.12576445000152	1.21075683251153	1.37945467523034	-1.39860112563166	1.81851512011699	0.406542900380611	1.45386274980536	-1.39860112563166	0.295921018500793	0.539290005614263	1.27087001745211	1.65654624115436	0.496047392826179	-1.39860112563166	0.125757729778133	-1.39860112563166	0.489243596044087	0.2269586979929	0.323426840609561	0.295040144205045	2.01543447353329	0.667514983634675	1.53111660020087	0.269317280478578	1.46550117957689	0.710524055939273	0.782300778307817	0.79649244030094	-0.19059571985301	-0.179454458305204	-0.294722059324898	0.631524773070473	0.718999207719199	1.10930205056875	0.0603512200759585	-1.39860112563166	0.753003004110716	1.04495781005029	1.56440462298052	0.5770272510462	0.996134153282623	1.37641951581828	1.70820626597633	0.445055258350161	-1.39860112563166	1.08526265999646	-0.349086971920802	1.02661476025072	1.20303145661683	0.838343386438981	0.705002915943075	-0.0724596450617002	1.25550699175511	0.475206198371783	0.0284734434483605	1.06114835329663	0.238490848763546	1.59254851116922	0.135713801378972	0.199129766640166	0.321172622999569	-1.39860112563166	0.229118400271713	-1.39860112563166	1.22582288300864	0.236298685587773	-0.074014182894812	-0.242370056340526	0.647766186444052	1.2915462665876	-1.39860112563166	-1.39860112563166	1.59263078695865	-1.39860112563166	0.659631304880759	0.817458728675723	0.960673642211404	0.897345008438669	-1.39860112563166	1.70085289480114	-1.39860112563166	0.522835598699658	-1.39860112563166	-1.39860112563166	1.06448018726039	-1.39860112563166	0.934927711026015	0.658943949019977	1.64966926415335	-1.39860112563166	0.844371551377739	0.56593798818387	-0.10175988356689	0.612366070220993	1.5824586928536	-0.340270992123888	0.814035696553703	0.592407451373855	1.31788710601718	1.30571550259061	1.13815844782059	0.989999544701073	-1.39860112563166	1.13098332260942	0.0746111699768967	0.755989798249139	0.229551235925919	1.49794516941763	1.49071443339855	0.91560202256514	1.80571838126426	1.59743898959224	1.02014700815133	1.26765264226208	0.129426052829799	-0.0110805377924519	1.29794282271074	1.35697536293774	0.994261112573044	1.08437593134727	0.426400607543514	1.19316367867	0.196249989835542	0.634902371604492	1.21293129691873	0.520918964991733	0.645875446349965	-1.39860112563166	1.43264300759989	1.08971203416347	0.650611883077112	0.752532541393008	0.792669549678468	-1.39860112563166	-1.39860112563166	1.21098951494163	1.24565304010467	1.34858048639919	0.44686897613881	1.48267015503233	0.826782509556281	0.45162809129792	-1.39860112563166	0.823661240547223	1.31189212952075	0.819004386853647	1.02082519279777	0.67633239870095	0.954338748882067	0.297606058923144	1.13676594617109	0.299537260391155	1.16718320524957	0.335072742569428	0.287087337539302	1.17463499202963	1.06017721901163	0.421234580760378	0.446163057167516	0.87444864531866	1.21565811094903	-0.247787745435995	-0.313760003159054	-0.46894237144004	1.36546222815256	1.09818877975094	-1.39860112563166	0.863857752005707	0.354257449289362	0.0587153151588793	-0.0267845729270232	0.435067687641624	-1.39860112563166	1.36683489987029	-1.39860112563166	1.34659054725417	0.0793293789134917	0.958590649408383	1.24519660570242	-1.39860112563166	-0.178816610456573	0.528731877974538	-1.39860112563166	0.8664222962461	1.78379345444094	0.513862766575743	0.542071291312511	-1.39860112563166	0.37429493810786	-1.39860112563166	1.63661960636196	0.725762154612176	0.319175460371808	-1.39860112563166	1.69061256839062	1.61447605231739	1.526940557297	1.64102985547057	1.29151164746251	-1.39860112563166	0.787713429422068	0.749013889790918	-0.280499593238862	1.75731831449364	1.24458844904559	1.51929358241522	1.445147884151	0.949083671958445	0.340975137229331	1.63699666564996	1.04355763622202	0.962448803957284	1.24671911195914	-0.057735772071478	1.9399518835714	-1.39860112563166	0.822623795716398	-1.39860112563166	-1.39860112563166	1.62402908063747	1.61412166197094	0.498657392290457	1.64153545313662	0.258118263136527	1.2298374741648	0.986568857157331	0.176260142389976	0.88200150140384	1.77113038689387	0.918906227824627	1.50403763159023	1.16570157256905	0.479958967880211	-1.39860112563166	-1.39860112563166	-0.174329657908096	0.553428654260486	-1.39860112563166	1.71531109828221	0.303417196728618	0.40939808079828	-1.39860112563166	0.184259003623996	1.097186553691	0.924247823376124	0.264264659073667	0.628031920562939	1.50010902868827	-1.39860112563166	0.941727759202904	0.0705967858822491	0.294560177579521	0.215000330827001	0.542535938304598	1.60118317720299	1.77267994367465	1.29612970835279	-1.39860112563166	0.424446447208233	1.00626743560876	1.12223606837621	0.737638773218981	0.113091792926314	-1.39860112563166	-0.183686885045598	0.340975137229331	1.63974433581025	1.23118036585077	0.464245044815014	-0.147925259005016	1.31413479058288	1.22953937355544	1.00272715820902	0.875284010533647	1.02218341255891	1.186162486979	1.11052436578252	0.924446406140444	0.359806318958236	1.22912222771369	1.49505402079041	1.12142117543338	0.338573486807047	1.31642249450586	1.26679173181774	-1.39860112563166	0.451526480680465	0.762000987823133	0.582731750381692	0.512393542387007	-0.1622823296079	0.605012997132817	1.1626650360251	1.49189972179415	-1.39860112563166	-0.182209456411454	-0.0875583341795971	0.512971949163286	0.619148232583257	0.608072663991947	1.07961534918281	1.44383589884131	0.0496377346770845	0.290892343482645	0.335583867908993	1.06566269397714	0.775470286864027	0.746444495029001	0.612173260868436	0.449801453649049	0.237247683831059	-0.333937190079179	0.178848385700052	0.54218742353656	0.626193663363188	0.975420868122066	-0.0928336161496592	0.442644592260329	0.603551663847962	-0.479942901168093	0.352287093430919	2.01096901639545	1.09157372525624	0.388833392926668	-1.39860112563166	1.95751140602271	0.847297209780715	0.989599037325089	0.572278876072899	1.02878317900555	1.42625523816856	0.787466515608787	-0.0182727785863083	0.139630311907755	0.135342118291435	-0.282235349444078	0.994822529954176	1.44436042824715	0.109521485948194	1.64868721098356	1.11735983338307	1.6044854690955	2.07296387794713	1.07334270749054	2.05092568335369	1.42324103739913	1.26161536043499	0.751592542155235	0.840465272856206	-0.211182887278947	0.718550620527764	1.32534562145521	1.48497624670912	0.465903831660192	0.50423720616742	0.708163117576865	0.848746549362157	0.726895581183018	0.387263534160706	0.776442109973072	-0.41825689966257	1.24519660570242	-0.0445241556145719	-0.0640940206689844	1.42993409689592	0.665293094499303	0.740407824271954	0.985705355201174	0.503249194545135	1.30347822591957	1.03573007515751	-1.39860112563166	1.15168761385212	1.41410260997998	1.226267909721	0.0667751573488553	1.5352307811617	1.3269677895798	0.464245044815014	0.746724344667303	0.227390042871934	1.27557401654145	-0.00408926663791408	0.269009913146335	-1.39860112563166	-0.424926288234882	0.518110135777755	0.4885347581625	0.255029733624741	0.277205802085793	-1.39860112563166	-0.218128060847461	0.460527672599734	1.13571127050495	0.90291734773479	0.666514266100193	0.192703012589165	0.0480314649686168	1.2080333802615	1.36393988309194	1.33581421807908	0.165624262389754	1.03451977885333	0.60044859679997	1.12161511792645	-0.023678449848184	0.425325109275745	1.07827116119917	0.897632197707543	0.531470498781817	0.829917264970596	0.83114000227564	1.35772935017854	0.207014393361121	-0.254432253169519	1.0110513186041	0.300020971068425	0.499311464710411	1.24392003367622	1.06005804348764	0.43298914603108	-0.179029313333427	0.760810570712891	0.447272692952718	0.971600622280411	1.72216944237913	0.609402710048324	1.49895729576367	0.481869486739418	0.453154102036038	1.06888029441422	0.197482540863978	0.989859342582152	-0.177325250721035	1.00538078814782	-0.2792808793211	-1.39860112563166	1.0361999009859	0.384135003006873	0.801173888625545	0.45683075984407	1.16401180754956	0.719448077839961	0.683125163147328	1.42284718294972	0.21331054689847	0.28306920499587	0.398331875226744	0.25676046522582	-0.46339069465184	0.907561132649341	1.57351369558671	1.39444188810174	0.852679638142368	0.887835822171281	0.626980895686196	0.79416305208475	0.801375201887336	-0.0307132358421512	-1.39860112563166	-0.301596367751133	0.653878293691249	0.808863492402797	0.133857665157844	-0.324194290724304	0.782791160089439	0.692429000713098	0.506878950880647	0.975968226572188	0.18104697568071	1.1981054436584	0.850629626753667	-0.00642924372348211	0.644528031264931	1.28812650336007	0.0481918932092663	0.798829370508141	0.0131683621872624	-0.170452730550814	-0.0953278486868408	1.42219120114153	0.517213749471576	-1.39860112563166	0.189920631861533	1.14388561684944	0.124296626396141	0.963480051119944	0.283776451303349	0.95361524970829	-0.296407775898293	0.838696604372178	1.60394273839651	1.35545287253378	1.27402195727927	1.11587337526223	0.833486430175354	1.00118356124115	-1.39860112563166	1.1813206448183	-0.154205842555679	0.23367815242752	1.14846530161379	-1.39860112563166	0.320922639454908	0.00432576297091991	-0.280673447082184	-0.00628327640711565	-0.0701195905616108	-0.000856036619022181	0.221520586104465	0.592707318455959	0.65314202575246	0.830703073926254	1.17594361765564	1.12993666504688	1.34962488107437	0.567141290131199	2.32650460045663	0.643922538112357	1.2375688848884	0.626193663363188	1.0454835507173	-0.177964928268901	1.97193769088024	0.758435647921125	0.844905854572494	1.27339053426406	1.48098118752018	1.46126721273553	0.581993036471594	0.867156680708243	0.0561073248814314	0.332777652792137	-0.01555045995109	0.133116802674083	1.56750141322406	1.01125224501942	0.308136951785502	0.575379885885006	0.457240523969533	-1.39860112563166	1.62464767839725	0.109165622551463	1.34927659290534	1.17630090654843	1.1362384247736	0.664517086387417	-0.491424141467741	0.659053880827018	0.66543175740961	0.578923526106929	0.425422810056104	-0.596600007744491	0.507474761431448	-0.383108689335589	1.01308884897404	0.915837545852904	-0.343177371537983	0.877516327651765	0.659218810762089	1.19316367867	0.914778284276665	0.778389704170502	0.615458300156774	0.864223564348292	1.06790427702294	-1.39860112563166	0.759938852150933	0.750841430244054	0.642713118343047	0.0942340172425089	-0.0458867063346615	0.603361281434039	0.0810236197147769	0.289145569757089	-0.0976868410186603	1.33103817583297	-0.542999008336735	0.41197830630135	1.47600310754272	1.3227925486899	1.40596877087716	1.12083964623861	1.0790773857514	-1.39860112563166	0.836756026471114	0.62409870483869	0.837813881155475	1.03659577272574	0.80689959453646	0.139817445461159	-1.39860112563166	-0.091582209935877	0.647495768545584	0.791675596606101	0.420652268437732	1.07170704232622	0.504127356091703	-0.445195294256819	-1.39860112563166	0.881776588659869	0.518828094675656	1.5977579225928	0.866238815473298	1.00804390104556	0.517549756172501	-0.0791645040775582	1.62264517633576	1.72195210430376	0.81437727251031	0.454989911734802	0.682698696338538	0.934746425582675	1.0770268749254	0.634636871806337	-0.100282305985972	1.89418498599752	0.454785684529529	1.02729884467139	0.713486303211865	1.37388898514777	0.920563909273946	-0.14815085460648	0.771837604299103	0.437749648057335	0.751592542155235	1.38318743705993	1.10246316187339	-0.300930004527438	-1.39860112563166	0.917724450859173	0.146403754247487	0.986568857157331	1.44773058300995	0.630613631603308	0.644528031264931	1.07692937084098	0.410925890469984	-1.39860112563166	-1.39860112563166	-0.208378104938061	1.10564693342612	-1.39860112563166	-1.39860112563166	0.901375921137058	0.496481695601604	0.610325002427062	0.567382202758997	0.370867481146865	0.805008465205719	0.64425885864272	1.40902512155319	0.917068727071656	0.834820616851223	2.09723039573478	1.30014910258132	0.894908427947975	1.11300051590325	0.0135712639676657	0.81309719285223	0.610632704974003	1.05442734639558	1.636431144108	0.746164754826456	-0.135829341588909	0.278327397590964	0.980545310098777	0.39889488996739	-1.39860112563166	0.972235965460229	0.68668909459065	-0.259720863276699	0.923057449612378	1.29962026282869	0.52238414136179	1.30717892908751	1.1288914528092	0.289145569757089	-1.39860112563166	1.24498603531824	-0.109573032555296	0.680782774501258	0.362731797082946	1.47575726778494	1.96875083317707	0.337119665410936	0.614645260380849	-0.364924086567744	1.04480210587001	-0.0177007448687646	1.53311222515755	0.98462738666268	0.38171601042649	-1.39860112563166	0.768062972864796	1.12006496906732	1.0043845690849	0.687489883709412	0.71016941460168	1.33695573384058	1.52564670114111	0.480383060704307	0.293122433171571	0.623249420093014	1.38633592483155	0.640983247794353	1.49542055982419	0.59133755495396	-0.177325250721035	1.00449519434362	1.83173107748997	0.424056302911174	-0.266566254312718	0.183923635038558	0.712967017947335	1.11006576568899	0.535185122195216	0.307320723753253	0.703684206733917	1.47990907063429	-0.539824092922646	1.03989458671133	1.01444455121042	0.894250506875118	0.802685107263752	0.5131945442522	-0.106168633628378	0.640501254395917	-1.39860112563166	1.31214099235985	1.29955029652407	0.613910469542319	0.71497206869426	0.997740393723551	0.868259643921223	0.961508482532479	-0.53123097308595	0.516676483163845	0.744840065777073	0.38656292375562	0.807125058827319	-0.507859518006742	0.778931639561342	0.695953334306961	0.213521519433762	0.460115897939002	0.0456303197010956	1.45114931924229	-0.115958947864435	0.122475216324558	1.19254390200485	0.433186823525302	1.12139347342313	0.948467875356031	-0.414883918830398	1.65898545968961	0.204791035951398	0.773530572012915	-0.36768026171367	0.745791937984997	1.04146227135932	0.760572724187871	0.499529629071856	-0.272964768315285	1.55172117791452	1.47676843688186	0.611556629432922	0.765663964729134	1.92339777778433	1.43093916494157	1.90663957840732	0.592220100279593	0.303255063500747	0.861484430653076	0.977125088316378	0.830441043082832	0.979688776615156	-0.0955766453758258	1.28788527607944	0.828572139948521	0.685775015920992	0.325185575409429	1.08172199544981	0.75804059111876	0.256308513006481	0.946896499288794	0.196865958695542	0.38744802930179	-1.39860112563166	-0.338580060819213	1.88622952008553	1.12117189386914	0.826157180335912	-0.0661973265531789	-0.348484299207	0.0940605573047888	0.671070665392244	1.45725608532323	-0.22029138344647	-0.0431582764403044	1.37388898514777	0.517213749471576	0.930428908722841	0.243562026006642	0.791799765853648	-0.0361399979474218	1.08608463726334	1.42486906072792	0.380290778235514	2.89415777977205e-05	-1.39860112563166	0.600398049286795	0.937470394376917	-1.39860112563166	0.289621489413885	0.0556196164986539	1.30014910258132	1.46525861960816	0.83788950115489	1.48347286379451	-0.052784451822929	0.282245074254152	0.895767473724927	0.194917489473266	0.443447182461419	0.466734761712732	0.989041546991045	0.639859111908227	1.44751503132213	1.42045300054249	1.53300088034127	-0.0859151397130998	0.616261208507589	-0.52835797386065	0.686117656976908	1.30421694663358	1.20913003762039	1.32410743481431	0.721246394283332	0.18285168032105	-0.00115072480809235	0.631227531249813	0.201691649307372	0.926753886000728	0.99657187522702	0.554846834753156	1.5667579211195	0.486669556192812	1.15772136895376	0.791533715068212	1.04667269529421	0.512126751117029	0.562843137364712	0.0710136781530971	1.07179781930039	0.164492790280953	0.0870947601647041	-0.310884039929031	0.691154002598462	0.286731777310828	0.494189240988436	0.0761236322561031	1.34484451258575	0.396365095036068	1.65559968154592	1.35311640889433	0.532500316650963	1.392819580946	0.754652061370741	0.851749363397919	1.34306860487519	0.689467134961544	1.40560923332552	1.43971249332326	-0.366618435538133	0.733636081705339	1.16500533186506	0.907755262100717	0.591551402192867	1.15953182322501	0.296161467368041	1.49275751493243	0.931430729491839	1.13999180555997	0.918906227824627	0.91171372192398	0.72798950016228	0.134228437051761	0.198470350725297	0.813694281684681	0.283540615399869	1.34130892863265	0.350453453590265	0.754820546158637	1.27794046316492	1.55303878165298	1.27241285266814	0.633878855573774	1.27296987360586	1.02272739281942	0.20889655789016	0.862628636111711	-0.286318833058163	0.561427940303829	0.501851967757704	1.24641436866821	0.65483386489742	0.810210566095169	0.490857357860676	-0.0144002977874206	0.632595890920701	0.585447134894204	1.19510373494508	0.560906941576217	0.777864832977732	1.16959544537186	1.40950880283186	0.417748337293572	0.906882083139422	0.287245427870326	0.460141626460757	1.47485651590509	0.882693974369218	0.753473776066705	0.846600407378707	0.781712760709439	0.202852106274089	0.431286605999584	0.935221315253525	0.925400349173093	0.893716975494334	1.06082109402746	0.803477961263209	1.36718010796324	1.16027017488658	-1.39860112563166	0.976059492238145	0.651563017859556	0.994822529954176	1.34110217084537	1.41302451328941	0.830179106785644	-0.180939733806128	-1.39860112563166	1.17696829503505	0.357686897613572	1.19340730030083	1.03576468383663	1.01852187382748	0.839049994016987	0.752846148863758	1.00162426263373	1.05996271669131	-1.39860112563166	1.1327528453073	1.45545777689162	0.27232193288352	0.766462743805435	0.937672570332208	0.596542031018572	1.45127776051662	0.798160903902609	1.06949145253688	-1.39860112563166	-0.150176899563947	-0.562439185550865	0.562101480973371	0.400163430241717	0.205623862794562	-1.39860112563166	0.412648896338332	-1.39860112563166	-1.39860112563166	1.1637774148666	-0.406204415062277	-0.546433604599471	0.258798256611238	0.162313782612984	0.844941488738756	0.58310140331809	1.66352628753865	0.449902802962772	0.399928331554121	1.48432512226959	0.166731747099072	-0.632754694345625	1.01339883474289	0.539984269341852	0.422303480054018	1.62531630828747	1.10389335491681	2.00881553414931	0.441342434764134	1.48332685548946	1.04804743508627	1.01317494321234	0.706985584815651	0.154211029403284	0.0954496541175529	1.10352292720898	0.431508430003069	0.651631005382294	0.24245611324998	0.736564812509948	-1.39860112563166	1.20779632977705	-1.39860112563166	-0.452781523735838	0.601966734962653	0.8598458724755	0.461145808271938	1.09226638381799	0.360691445148625	0.1952930325491	0.162184324274014	-1.39860112563166	0.531928004151601	0.839934220398363	0.186679057396244	0.703245180999765	0.776118023003117	0.757724702352452	0.872503163806885	0.870839719793163	0.449092437530743	0.375381025078516	1.02490728390932	0.868627668765974	0.263502609816953	0.973720552303599	1.12941387850102	1.01744041300725	0.985273980138419	0.46217729990157	0.447373660214425	0.250238590186267	0.837637465080362	-0.357147359454662	0.864955739459376	0.345502302988996	1.47880966025011	0.808761780586484	0.698869803621186	0.766590630972127	-1.39860112563166	1.87162891570162	0.515368668949249	0.667848872282262	1.18857381425683	0.964647539749683	0.682698696338538	0.259706052789103	0.559190438004484	0.869101116182093	0.317060227184607	1.24072962917726	-0.0716807292659831	0.351020457520351	0.908467509131318	0.811308876103241	0.691154002598462	1.19046874035075	0.154594444642058	0.598321563127359	1.21195978885166	0.52154651238514	0.501350398559002	0.668517124616927	1.08312151768348	0.00656098409474845	-0.85923137465773	0.0181742486908464	0.48129576330345	0.959631413411639	1.52295234697552	1.44475405685431	1.39039245449176	0.815060908257425	0.327201434893769	0.88963310147654	0.521087863265281	1.34397217806505	-0.219112532194367	-0.0974390068030383	0.00775667808601558	0.863674914561904	1.03153125553028	-0.117832220929043	0.754930848569421	1.43808923471672	-0.203837931608538	0.647650280297388	0.0266152591316184	-1.39860112563166	-1.39860112563166	0.234332260626181	0.203059559295202	-1.39860112563166	0.384502294421242	-1.39860112563166	0.929028642344863	0.227821685173327	0.471323306075759	1.58143823607197	-1.39860112563166	-0.0546631113988186	1.0355570557703	-0.172502473352506	-0.205254750189544	-0.597515345674027	0.480754360575175	-0.0907045156463006	-0.166873441605707	0.306831483946715	-0.302677242685301	0.252031011212515	-1.39860112563166	-0.480502189278918	-1.39860112563166	0.63370841503698	0.441282396388902	1.37744023401736	1.16916321867575	0.981831965292267	-0.304914397675572	0.157541997925051	0.793593734139496	0.557870215629901	0.152424940968104	0.958278705259926	0.692606353505677	0.480029631519629	0.93597601096879	1.33883147590773	1.31575311782429	1.3378701615149	0.370777526475241	-0.32116790798112	1.48391105223035	1.18071042555285	-0.0975629380179441	-1.39860112563166	1.19829615260708	-0.169587270068576	1.0375202886864	0.297124166407307	-0.33842603661832	0.756304923145021	0.329223596850314	0.495721848259812	0.615264633199131	0.45284862183379	0.368532664467062	0.836110316956564	1.0646343217163	0.913798844535909	0.723771692187834	0.973720552303599	1.15007474692641	1.35571031444828	0.0556196164986539	0.112912771664636	0.980416767083248	-0.492185623280837	0.143007583597111	-0.565435926085675	0.518727085997215	0.847634364595591	0.179447222591188	0.0174129762244415	1.25741799825878	1.47509037771376	0.0957974352814348	0.982834240172525	0.514977929930021	0.696822666254777	1.53440254001417	0.922314441685579	1.36085364014664	1.52757805445562	0.589664696890876	1.44941393251586	1.87494420485192	1.01416697335327	0.806223623187818	-1.39860112563166	0.918568383613305	1.2391970147663	0.447434247882378	0.951675632155114	1.22406649772249	0.790683011562343	0.806477038389073	0.324515016689857	1.79989930197902	1.59610666504622	0.855602769872636	0.74613367933355	1.48978764244821	-1.39860112563166	1.29533227604419	0.99127402026448	0.597044870523853	0.682414528044321	0.121385009227512	0.732498432782117	2.0019287484212	-0.102988134624501	0.938077088434851	-1.39860112563166	0.0340840504269594	1.8589019221353	1.68699528153632	0.699742722189918	2.20972078052915	1.89801592762278	0.882188981494309	0.680145286799274	1.20905265757779	0.899933766907524	0.882564085783091	1.41475902559909	1.33987866054683	1.19252454210198	0.421331682432831	0.949494488131933	0.752532541393008	0.449193679604592	0.583175357608771	0.612944818754906	-0.0481954432443367	0.827080474925157	-0.204951475944372	0.962888029425876	0.856217757930351	1.04274207530155	0.798561909595925	1.13590891036381	1.34275778274716	0.412696821587441	0.288353157086968	1.83957004879756	0.801173888625545	0.763193383576339	0.506812781936869	1.3961045768048	0.93156955046166	1.03034882684337	1.39199631648777	1.3711446595128	1.57395673264805	1.59994837185219	1.50675001483684	1.19743833763628	0.807068686163476	1.39763605098914	1.21565811094903	0.278140327759067	-0.0362784588795222	0.843659756900009	1.61419682239327	1.67528776773468	0.63410617423002	0.576599779061477	1.53799790864549	1.10321998519491	0.848895822182392	1.15141856449474	1.12534849102902	1.47755015788927	0.303417196728618	0.116143355152281	1.06724227120687	0.97733839121449	1.38746061482841	0.7914273222304	0.272708174300861	0.980728981579414	0.933639536869781	0.759622126113487	1.39392533193893	1.03881653271979	0.167580000621524	-0.0252336481455126	0.338402279849856	-0.343939212492869	0.575623692249404	1.19872542217537	-1.39860112563166	0.243340687946751	0.817870581848621	0.514531645403073	0.591658350554318	-1.39860112563166	0.194610396381547	1.56840516999459	1.15858079656206	0.146025462864224	0.899069832405214	0.0878494600994287	1.04800052740964	1.27956914519909	1.11680283373704	0.662318428202021	0.67675503742966	1.14525662044031	-0.399109738521128	0.718849647235219	0.812443803057034	-0.118309460984673	-0.323081555083577	0.578066499524271	0.176856462981703	0.437749648057335	-0.451705955472082	0.978747729446894	0.448040426347958	0.203682334717736	1.33103817583297	1.18027213240021	1.38318743705993	0.335669094649899	1.10443248367103	0.992952783666125	0.299053914330798	1.0187924840086	1.05862941134522	0.948673083909091	-0.491097362340732	0.261221945576519	0.353293420153113	0.947391463948661	1.71726419271943	-0.0904534865575892	0.122475216324558	1.0426256390656	1.45989746765683	1.33558611705309	1.68543044773767	0.562819200494946	1.20154552139079	1.05981974919471	0.525834070659395	1.18552919380749	0.460280577511444	0.982690975231517	1.05988473104438	0.962583233078857	1.26632255071687	0.752666927779566	1.39512764599748	0.554633921069787	0.866009529323617	0.254053586481302	1.56537901018002	0.670232419194788	0.951551999278823	0.78438721113703	-0.15565321478684	1.47649501899913	0.383034357704357	0.507399073993647	0.66134279050715	0.980331084097885	1.10592913896596	0.542535938304598	1.3918305469046	0.698797108898253	1.02354410673397	0.166894781567224	0.540944172551934	1.1760626953121	1.51505793824751	1.04917410101765	0.482507529320504	-0.530934724320468	0.560310448173601	1.10777693384454	0.741981729934951	1.03336893326531	-0.030806442270767	0.574023109336239	0.866667009015105	1.13011100750102	0.285193300188979	1.31655085803961	1.20274363031936	0.996863832929298	1.04297500209686	0.849895381149777	0.172990684792263	0.701360459933162	1.20432802012058	0.572005925088082	0.406315016909196	1.49493527178458	0.488840756152993	-0.233144473387913	1.08526265999646	1.28462274438144	0.957058187982279	1.3411366266385	0.803766487624719	1.68054471299876	1.1278476820845	1.07336292314406	1.02007565611134	1.21584298424201	1.34934623800232	1.54604451904	0.318303641735354	0.926966431248342	1.51925323435692	1.10461919493851	1.46817431966725	0.362252185439697	0.129794114632235	0.754206703552858	1.04968678231494	0.923784671652169	0.236079889502748	1.02598009921151	0.301668321368792	0.636397687592649	1.34512316897982	0.757461568008455	-0.270929841407542	0.566350312273874	1.50976208821915	1.29930546448085	0.843748693136337	0.606456162740848	0.447878725081688	0.770806191043326	1.00265745331692	0.89839858571947	0.652978515396762	0.0803453411875353	1.2424636935302	0.891572910907276	0.903766513545087	0.270779310365619	1.10259666377806	-0.833437918503219	1.40701837236856	1.33905051372373	1.14190964532103	1.35387665456381	0.733693820158655	1.15754751407485	1.25330056327409	0.767605400560014	1.04192740157633	0.948849022297775	1.02707074695058	0.563887963290595	0.673260790427221	1.09869039274619	0.538538679788038	0.402377455130447	1.26679173181774	1.47758926445485	2.20520787355097	1.11351207324102	-0.285172018437114	0.191955289867828	0.344421543095648	1.14947080471059	0.729395481707567	0.78303647627729	0.569554212187347	1.55202675430009	0.430523110163437	-0.0937078959282638	-0.216845389511258	0.413992114143235	0.0881928229799204	0.189311538842281	0.943050504444762	1.12285752911467	-0.362882585269481	0.285902905898266	0.212046210200844	-0.0253748175935152	-0.43486805919096	1.10603770766017	0.129794114632235	0.670441887319771	1.37335699750397	-0.396267184732599	0.691277289202399	0.921011860303877	-0.112112342709275	1.41501164062665	1.1477765833299	1.03445695978403	1.3473886156893	1.16888790822848	1.17492871199768	1.00956996232943	1.19786712451421	0.161925489807535	0.282205856486089	0.251806680016232	-0.613456735207742	0.129916851777989	0.889462643763909	0.876647394507644	0.419779755532122	-1.39860112563166	-1.39860112563166	0.36388786282886	1.04959703777016	1.32494061121636	-0.184213520144035	1.41652905487711	1.053819321014	1.03153125553028	-0.520019385341084	0.575672463850016	0.0362807004884044	0.447676653406274	1.15451840624327	1.50440177608042	-0.057735772071478	0.908483704588394	1.33860952802402	0.812713609954884	-0.252043073233793	0.670023013295437	1.15763095944881	0.535599105873128	0.530099816751005	0.392449030888539	0.378759362127184	0.614026437640357	0.785904689819557	0.604250179146141	1.01801957216502	0.0878494600994287	0.507607234729481	0.0214847687867238	0.269624796669618	0.0548076708045888	0.271395910041783	-0.518595660275441	0.589789132374521	1.3569198350065	0.983407576357933	0.65314202575246	1.0665894344377	0.0465895920764282	1.08946415592376	1.13583288893021	1.12190612496376	0.980779081685485	0.860330987630108	0.424056302911174	-1.39860112563166	-0.47555460015912	0.83940355553044	0.234332260626181	1.17834199009904	-0.217437793951508	1.48127649378253	1.52208262068816	0.427379843509202	1.37081410358484	0.749247929252447	0.336863446503874	1.25816498455159	0.146845392026379	-0.335644913307261	0.753787796024119	-0.204546830725544	0.736534151639046	0.813353027760692	-0.398569689109139	-0.353731356111161	1.19501308907969	0.803357775936772	1.19248195204649	0.792793890178108	1.05867698862588	1.06248862883915	0.354345159017829	0.905512037774275	0.0250713211392979	0.116923691578756	0.520075100518326	-0.565073923160808	-0.503230541026354	0.5131945442522	0.88200150140384	1.12767386017732	1.11287268067807	-1.39860112563166	0.152870972451821	1.34130892863265	1.38122161108071	1.04565887962874	0.780831633885445	0.842726582254077	1.46967109997217	0.78863127920778	1.2829167684913	1.65661761333116	-0.474875379288987	1.24398077462377	0.0506036213898189	0.280717366066066	1.21618511779828	1.30219945153258	1.51996669221463	0.700726041831747	0.348885860132369	-0.550403004012432	0.127680817779801	-0.0997888858969844	0.328085353159133	0.356805832073278	-0.484617781890882	0.652488212577782	-0.119421378102619	0.00865508828466809	0.998874147775875	0.857666838316894	1.6778869424137	1.18714224962903	0.329476812006403	1.54779399690812	1.10888580402867	0.62709342989976	0.727576503305421	0.665253481539298	0.844608971029296	0.41583867514758	0.424329379892535	-0.738862306652035	1.33103817583297	-0.0871374723539498	0.697235972829011	-0.0683797984321206	1.01658127758356	0.483694066695346	1.55873060345051	0.0266152591316184	1.37404304969257	1.36813354773867	-0.097067043763064	0.352418265360589	0.502065475087634	0.195976422478951	-0.528258535108194	1.11274486708261	1.56142239488241	0.453276333102815	0.038012489053044	0.696619726718378	-0.226144859664653	0.385679006705906	-0.0369702517190758	0.540061453204534	-0.0667219060521987	0.35092072875723	0.626193663363188	0.326192719554918	0.646955245216602	0.191615714650262	1.45422496996077	0.410257040275796	0.917724450859173	-1.39860112563166	0.914617923057865	1.08760766471286	0.511574444560508	0.864589560108416	0.771596076980385	0.307932797604923	-0.101636905499272	-0.322922379242108	0.942774131159788	0.238271287905241	0.440242587369217	0.964819144130064	0.778779856503351	-0.0366475211608472	-0.443856879022159	0.448889999288122	0.012866371124717	0.578605077895381	0.677770404037853	0.599943287122907	0.883014464780127	-0.727150975458274	0.419779755532122	0.521256803376103	0.974145266150621	-1.39860112563166	0.131760908464755	0.511193804514927	1.16710830602434	0.575623692249404	0.32568895135854	-0.313272851931384	-0.305244943220648	0.892099700491806	-0.34840891017114	0.446949700023275	-0.164910741166384	0.328413973500394	0.561623416508851	1.22952184184158	0.794536911283092	0.595317883941292	1.08773128852895	-0.477810756131829	1.0068135895593	0.0721546902163942	0.471742001154522	0.777137074171898	0.556481367047268	0.988623703364932	1.392819580946	1.25715311330164	0.149628770917938	1.99951237588395	1.12798992971261	0.345761952831122	0.499857007213621	0.710228509199901	0.401245962716933	0.682357708095764	-0.00203387765244699	0.869511685623555	0.898609482815088	1.67893648009764	0.197482540863978	0.605458361077186	1.08822598681614	1.91588472120805	-0.469631230475731	1.71203067481009	0.210574388399007	1.18111082676929	0.349451500345534	0.691061551734768	-0.231739513449836	1.02247478128498	1.10682529805989	0.744736677702799	0.648984358223265	-1.39860112563166	0.168952742124191	0.305122071866431	0.776442109973072	1.33119515820098	0.47805384062751	0.167188353019712	0.556149408486635	0.777090722329846	0.494312959381623	0.352943217226566	0.493447404706201	1.20283519963793	-1.39860112563166	0.725082962966988	1.33901471898992	0.0851096858459018	0.457568515498924	0.695605899953959	0.479164511225486	0.509730325467014	0.745822998634342	0.681846534059382	-0.0728486907405219	1.48639876489667	1.39579640296549	1.0591053199447	0.571490645328306	0.302768909364143	0.269009913146335	0.0961454196454884	0.532706466454562	0.841103048174443	0.444351249371113	1.29223897619069	0.658188632666464	1.19130585853772	1.55703937429388	0.59415850670805	0.775081925042558	0.392727980073236	0.0165007759835503	0.677480150236061	-1.39860112563166	0.307810336205975	0.991879803439536	0.228830009241085	0.555793916324747	0.224462744189356	1.38289209179849	0.449092437530743	-0.401800244265668	0.787812218639498	1.70797052909539	1.43625104938803	0.91941328503643	0.747844839179695	0.12961005568286	1.13304059443715	0.360396269813667	0.99762345929809	-0.374000017528804	0.787812218639498	0.969909029580575	1.03687300760608	1.76260235296765	0.542013232578033	0.823142332579923	1.21631692632337	0.667514983634675	0.92076714739808	0.486733787947197	1.35697536293774	1.46038608569745	1.11646026865487	1.5393666231978	0.685775015920992	0.856036825226966	-0.0229701232846054	0.680003700964721	1.72445618771555	0.824848712113287	-0.450267650726713	0.362110145840017	0.945856447306327	1.24226164281149	0.962045662893763	1.33813413982999	0.115483861549289	0.158056072688009	1.00055443982956	0.992579397596259	1.33600978682737	1.56257209165411	0.672680094847904	0.679154781500172	0.71008078191931	1.87459653634575	1.34600302306597	1.0955703820973	0.729547272912366	0.179513796014893	0.595261436948708	0.716886911070636	1.29720825409034	-0.536038729916134	0.77047002164642	0.384135003006873	0.949435786131269	1.09768750020686	1.2254769300425	0.882564085783091	0.518828094675656	0.48945854208772	-1.39860112563166	0.839555134545159	0.144829091733017	0.30862718645015	0.584656105499681	0.381386836272235	0.0146807022422109	0.346671544322078	0.779731740006998	1.01041912571438	0.585787308158875	0.971963608891773	0.161246570325349	0.46341718341651	1.22023762301384	1.07706866625987	1.14814382192298	0.161459863770946	1.31942665672637	1.02449806952901	-0.138592241468968	0.87472699435955	0.945549826168994	-1.39860112563166	0.600701389554489	-0.169154002130953	1.66195472294593	1.94357723691896	0.785740483876207	1.25808061096645	1.45791364383467	0.423568944101485	1.13782209231128	0.292803372574147	1.22530971218504	0.407826208480921	0.612019051812045	1.12881111162396	0.225451327853524	0.868627668765974	2.0280801283084	0.376877335944252	0.155106040365077	0.829786379473865	1.22894352051918	1.2336805762294	1.19649134760966	0.775858858534792	0.697344777790639	0.86190984343028	0.575379885885006	0.729737057365532	1.02064017225629	1.72478379658787	1.1785785022644	0.26304581969936	-0.69820557400934	0.233721738431431	1.29139856916788	0.768092100971464	0.817458728675723	-0.324035488486849	1.08049360231685	0.818020404712518	-0.380655338486605	0.616556763939216	1.27760985166121	1.15370853041656	1.52443309711278	0.627966185170709	-0.186629173858893	0.0405407023709132	0.355969920155389	-0.354327257671119	0.59041164516216	1.05341424444896	1.43855782913536	1.08631965282037	-0.081849228980622	1.2384729741498	0.56478479129238	1.55113553240871	1.08756646128328	0.819176330379122	0.948536271878778	-0.138477406359375	1.18775764668871	-1.39860112563166	0.536750376097543	1.4995000446406	-1.39860112563166	0.0465895920764282	0.470329947126682	0.959381496608522	0.194337552637434	1.25437732852075	1.35592101241574	0.205866981106174	0.987721755702718	1.27583675203301	0.432166120035689	0.738837377731142	0.172990684792263	0.770148615424624	0.754159088085723	1.27178561274457	0.88300195051044	-0.528059583323392	1.03551861245044	-0.18242077532235	0.341387742048067	1.02832614672559	-0.0760800996862563	0.481869486739418	0.25645912785329	0.04244409979616	1.02231937048646	1.28285867685377	1.8595062839351	-0.352985399729259	1.95982539603452	-0.182843155229962	1.49806417526058	1.40238085346341	1.1406135552833	0.626036323305283	0.764100931454741	1.4421149239531	1.13069772699066	-1.39860112563166	0.982476129607936	0.919695134467303	-0.187048140024904	-1.39860112563166	-0.0502246635540037	-0.421924771893024	0.846439701506857	1.51489423196316	0.995759167825629	0.407112952483556	0.93221772736249	0.641930348236168	1.82864615502279	0.834118107877839	1.44258301753474	0.949523840879907	1.24710714236519	0.666847680682637	1.12021984101494	-1.39860112563166	0.561384508682377	1.84787635367801	0.00656098409474845	0.586684930507659	0.929428447167768	1.45988458734045	1.60159520876476	0.2279656320975	0.826038131098278	1.60925685111359	0.325185575409429	-0.614490038959956	0.243672724228002	0.808108260217995	0.522880760867586	0.79316704033061	-0.156430926536036	0.854530796644617	1.22563971194679	1.39318798978169	0.121112765746464	0.456707879380411	-0.261892835489162	0.704929590003146	1.00928995049396	0.972744632074245	-0.257083612545762	0.767567975725846	0.831489734375795	1.20163566647857	0.53859644483086	1.2034633997283	1.69805464624836	0.924314011683649	0.298088314088611	0.593757875540494	0.807170160122876	0.684064296925845	1.32832220355369	1.57030910855505	0.69491154198016	1.09337208103277	1.1132136226969	-0.0245272708264559	-0.19935941665023	1.07401011123488	-0.546528582789017	0.735951845110128	0.990087184449823	0.277205802085793	1.24595748078839	1.51239794830649	0.035024453971587	-0.481283936420925	0.674784885220921	0.976538821179744	0.187150728030532	-0.21228056263969	-0.449967395593525	0.980116919872836	0.703464659912418	0.119089927618125	0.533646380406315	1.51947921021124	0.38496169723222	0.796034288108976	0.536980862674007	0.590069193934172	0.552720659844167	0.769345728395119	1.48391105223035	1.43159149575826	0.781041328180506	1.73774063654581	0.393425869698482	0.72274846885726	0.159987717462424	0.545610530896158	1.39530357888141	0.817115696484797	0.811921515590231	1.32281778530913	0.975871604567891	-1.39860112563166	0.829655517573664	0.532451242522041	0.973566171157787	1.19878676612689	0.598177593014566	0.550953858888367	1.07563863367895	1.44850346582066	0.49507122785627	0.472213344378672	0.619667683957978	-0.0458867063346615	-1.39860112563166	0.587345993966553	0.875036395402277	0.316886340320598	0.565649508009696	0.517045808235523	0.497024965633958	-0.213972334757092	-0.0630393635535963	0.416493899563775	-0.104336007694032	-0.540017240923969	0.735913552114791	0.218734056354032	0.556623684065579	0.437053289553933	1.1325560273131	0.316588357621368	1.31941960372832	1.6878779854197	0.628426462826907	0.344248788087253	1.14217534165416	0.969592285036956	0.798160903902609	-0.415144296170367	1.65094775753409	0.584396745819951	1.06033047249575	1.17844817014263	1.21641108919197	1.09606063947937	0.527775947675778	0.356761810002941	0.177453362592887	1.50775321590627	1.53412665358552	0.696909658135939	0.0710970920023737	-0.533200351630765	0.9785482666102	1.06448018726039	0.419198716132397	0.905719456258455	-0.304914397675572	-0.454449274250728	1.02099483524079	0.509198931001975	0.86257885072353	0.00121104941237829	1.24372382659032	1.20888341606907	0.943821987347105	1.19392186846169	1.32958200345457	1.25333899315932	2.05763636983504	0.747689109967891	1.33461743788848	1.05584799206239	0.584396745819951	0.284248384802193	0.669813669587389	1.03775159624382	-0.482398183806312	0.0365951873141185	0.715686340286176	1.06588725335476	0.209944671577042	0.856398735550234	0.441792894574543	1.52753428810338	1.86414877202887	0.195976422478951	1.12460513423379	1.19117701125744	-0.331910941277965	0.140379192990453	0.301959469847332	1.55790536266613	1.34696918898101	0.824873471791671	0.918118165732485	0.311987160059118	0.689122868007937	1.32457260431145	0.627769016089782	1.24775614631595	0.948057629043481	0.92259504548443	0.840996713436678	0.798160903902609	-0.343939212492869	0.215846944007371	-0.410959746786385	1.01995335418926	1.19231161561883	0.00551679499723735	0.782300778307817	0.530784814228454	1.15424835160547	0.515647905562295	0.927531302381723	0.262437278004224	-0.1826320082421	0.00135898499283358	0.635699475888747	0.146971633214708	-0.333158896177929	0.472496308674558	1.51193490371397	1.65956733501149	0.691061551734768	-0.047245942566385	1.30167543933843	1.21724022314576	0.142819463304042	0.463934477314242	0.263121928522906	0.222804291708255	1.08315311588517	0.629479665761297	0.0691815542760913	0.797785163239015	0.690738068769418	0.649623293040773	1.23486300395922	0.865047313003515	1.04216007507482	0.442995606934982	0.826782509556281	0.907339333195179	0.174375602485485	0.933840665884515	0.33943019962596	-0.3187649441377	0.134599436374527	1.31744143290286	0.695109860536605	1.53776610231858	-0.100528848145515	0.45097514887409	-0.178958422038271	-0.71782604582887	0.942282468817969	0.426204933090829	-0.468827452169282	0.545050487858768	1.0855913432287	0.789904080731001	0.918906227824627	1.24903912862351	1.25854478052538	1.38347531748934	1.57497520171136	0.0600236739204427	1.62992906419929	1.2467626566071	0.630831405270511	1.1308711114801	0.498003950001301	0.739219773586247	0.381204032947182	1.07774229135338	1.34055734692866	-0.119183303512831	0.0639663414251086	0.960882264090846	1.44430421179722	1.31335718280221	0.373535745749043	-0.127101919311246	0.695063374643369	0.0318956872874045	-0.659561319449454	0.32694910851827	0.666014439953273	0.604809497156267	-0.0927086045804585	1.01901806744698	0.712448111740762	1.43093916494157	1.0931197616304	-0.385826862727741	0.185131816768519	0.834118107877839	0.305528662417221	0.234987051371007	0.218535493635084	0.795410003461999	-0.0503596827681454	1.67420781112586	1.16591092111775	0.129794114632235	1.21863573892191	0.457445499891086	1.02969808266687	0.20734858419044	1.23736561181028	0.521256803376103	0.921407337636565	0.696764677599467	0.495006200157182	1.62700277562337	1.15992930800048	0.635699475888747	0.836831536476125	-0.482175572328961	0.522609832689472	0.617703226273121	0.0657822779355893	0.298691643768591	1.46565281779763	0.142443397578609	1.18654271577836	-0.220585668838772	0.775146637448939	0.639469526664188	-0.543860473727523	0.848094372942222	1.31608371733462	-0.0393159874321572	1.2892371236937	1.21597746564666	0.535024196151035	1.05042794157856	-1.39860112563166	0.0881928229799204	-1.39860112563166	0.434354314910481	0.933237443266146	1.14339114088313	1.25505492682397	1.90834617023492	0.812184234221262	1.9843034089301	0.0210762927703321	0.453328724668376	0.935912609881545	0.571006027333589	1.51947921021124	1.39370405580981	0.311740712568491	0.730002840479628	0.99876435415671	0.0733816517427049	0.793257530050689	0.959256569829685	0.849015262475476	1.60113981797238	1.03810921223277	1.31610595571883	0.673741727884469	-0.0489629053493633	1.06107163910322	0.404835683729886	0.43634346766177	0.897345008438669	1.20764298338155	1.3591845628025	0.560310448173601	0.796159209867028	0.845663456290392	1.67910334837421	1.56142239488241	0.830078387217421	0.633166380324862	1.25410030163241	1.26358427791407	0.921803027466869	0.791088903955915	1.05779729686992	0.946163195707205	0.986190951607991	1.41123099784448	-0.0763377950299861	0.130899648040955	0.493447404706201	0.9871306718378	0.909375004726831	1.49964813233704	0.150390089842787	0.925738500376664	0.59676826371496	0.728637009988375	1.14766185772539	1.5855318976774	1.23651116460517	1.0703549388138	1.24839736908539	0.852864885606683	1.21361208850452	0.996790832767283	1.48610568208439	0.853328210423497	-1.39860112563166	0.490211391331467	1.559808470246	0.112256817210361	-1.39860112563166	0.755899788011035	0.161020431318821	-0.00577209598919425	1.20794118521576	1.43237169245555	1.08290036740571	0.806308085052689	0.530099816751005	0.619785795058717	0.725891597879681	0.648346004528641	0.804648810334923	1.2068192738221	-0.608165311417551	0.667932369173091	0.600417004173183	1.40744275126235	0.847941004529169	1.07380202572884	1.36505772763341	0.147540043231099	0.666472600371608	0.805042192026537	-0.321647044313976	1.02316588743106	0.489727320688044	-0.0530532202490136	0.505006654529507	-0.0672459883889688	0.365001395115631	0.947852591224196	0.862883147818167	0.195976422478951	0.532019541970242	1.07756712652929	1.19700979171321	1.35416694517746	0.378104132335663	0.607753320042635	1.50875658179469	1.1731572355594	0.691708961483222	0.484425280520661	1.52938084555919	1.02002376800085	1.40793793693848	1.19658148648535	1.63810904511657	0.493609611992056	1.67305941137273	1.26798160824288	0.442644592260329	0.270394239252166	1.38631184215009	1.82316199444166	0.58248542476147	0.231719910448004	0.854290120589016	0.52154651238514	0.616988007031429	0.867184941018508	0.336351312093554	0.150644074603895	-0.562530338693462	0.751055953253623	1.11680283373704	0.631043587707572	0.664184773110099	-1.39860112563166	0.129886165152459	0.777050166918031	0.718806921440711	1.04306408149088	0.251731920662609	0.411882563066413	-0.727892192107036	0.511003564318072	0.609444605927359	0.274003795505742	0.77625979308349	1.58794479972698	1.16026084386172	0.299900009189258	0.607671226713195	1.312334607869	0.0749469380848963	0.67675503742966	1.27665848407794	0.819434322195834	0.239589805107802	-0.73336888101472	-1.39860112563166	-0.262795014073486	-0.172932975007371	0.470486695902828	-0.251028799181522	0.852836814781418	0.635813422074426	0.63085120624048	0.390666545520205	0.378786677559787	1.10487387568067	1.13887971285269	0.630831405270511	1.04830728462464	0.0429209232181301	0.4475554396721	0.408940424006229	0.79738180763918	0.58596448935107	1.09194661612981	1.38640968269027	1.3435454415009	1.19845222267889	0.874806542124	0.651732999009579	0.110733005370907	0.872133182245083	0.886577200848984	0.638969841503424	0.690673389912958	0.632692945580624	0.0120367132763257	0.847672687524775	0.646439679324061	0.95942314355215	0.257061946272219	1.53798558871414	1.01126800624348	0.557270950993989	0.0500238977421692	0.231980656339372	0.767944939473941	0.582978163728875	0.436914104975797	0.579536339114382	1.15849933538185	1.25121725376896	1.3233939983864	0.0778087000373416	0.803766487624719	0.201608842522739	0.534909272142318	0.788066310253981	0.9196162057495	0.628445256111085	0.951140038875296	0.836227676016776	1.61133366380199	0.886640080584261	0.846987437474015	0.67938106026665	0.352593202343117	1.28832183797976	1.25364517584409	1.13235926046841	0.967605568373852	1.26908964071057	0.818832484122159	0.412594128865939	0.954235348535166	1.3491205145869	1.33337377434897	0.894250506875118	0.303125386393893	0.431508430003069	0.0369098445396027	-0.183897603260806	1.59255948077855	0.904491753602043	0.56617848059463	0.915794717829058	-0.372070274470508	0.899760898637643	1.72041336190454	0.382484725052966	0.670106768190299	0.67515972848397	1.52304904275037	0.774425174809265	1.27658453814189	1.09144946929591	0.41836033319348	0.822023847578867	1.13158206303869	0.867769232400377	0.833543832725894	0.798829370508141	1.45517271156134	0.726139763215681	0.421307405684851	0.147540043231099	1.4800294664415	-0.184178427770566	1.45150807360831	1.14046891679651	0.481141032511558	0.645409682949397	0.364218543073271	0.837471465528903	0.177732114178554	0.574192560706468	1.26320198089257	0.88057821985605	0.311107423393592	-1.39860112563166	0.857123095614894	0.552484823708792	0.961140054627218	1.08480069183637	1.04646090615464	0.435464335665865	0.645821500014958	0.607987491272824	0.537672788330189	0.726608275926311	0.905951834503583	1.48760256542675	0.997912389487056	1.30160996286039	1.22644599292787	0.784133243363101	0.0629781902901553	0.62248416756697	0.583594581280742	1.08838506601152	0.501737030081762	0.947852591224196	0.929178543747648	1.27714157128497	1.47890781046297	1.45333179736199	1.22630932072067	0.69893395221469	0.971502925456841	0.765040083219233	0.626292018899973	1.05777353572452	0.329078946943105	1.36226875023713	1.44246068472312	0.548795703082463	1.18276095700462	1.25603185091749	0.706464347524521	0.768704064263685	1.06268428575837	1.14054846454805	0.309211286843154	1.08355236530697	-0.24803542622307	0.212106358537421	1.01071656149342	0.946676950940041	1.05655085290008	1.053581014184	0.819382716483354	0.730215538311393	0.853184033351534	0.849964455070782	-0.188041827656588	0.210574388399007	0.481486950300024	0.301543583878457	0.731500084700584	0.96415101412344	0.964346706240852	1.25328134905349	1.44126464180974	0.997253288081184	1.30385474017104	0.719841071547791	0.880289620672418	-1.39860112563166	-1.39860112563166	0.145080763601237	0.430917063307928	-1.39860112563166	-1.39860112563166	0.373210646433137	1.6044854690955	0.40939808079828	0.60756178400676	0.0400658243065958	0.537672788330189	0.749716237888668	0.924247823376124	-1.39860112563166	-1.39860112563166	0.0871633296079342	0.936056711139965	0.251582428511828	1.46671510997251	1.29369569808302	1.38075910078608	1.09606063947937	1.27275962959132	-1.39860112563166	0.712299922375342	-1.39860112563166	-1.39860112563166	-1.39860112563166	-1.39860112563166	1.19316367867	1.31438437805192	1.0187924840086	1.32090214929608	1.25345429436897	0.615264633199131	0.889917285796849	-1.39860112563166	0.714080236900701	-1.39860112563166	1.05483297066825	0.427968077160818	-1.39860112563166	0.834644925906793	1.2181205917624	0.73121911191044	-1.39860112563166	0.0968419988084126	0.530099816751005	0.0362807004884044	-0.160632866259968	-1.39860112563166	0.474259650164886	0.38744802930179	0.446465502696879	0.33532825487529	0.875841451338687	1.07388872102422	-1.39860112563166	-1.39860112563166	-0.437720336156698	1.0889686440159	0.638096249386166	2.02600065487605	-1.39860112563166	-1.39860112563166	1.7946039782462	0.701418825730155	-1.39860112563166	0.670441887319771	1.3148837953374	1.44161057502808	0.810288961543209	1.00538078814782	1.73013822822906	-0.0935830845819202	1.1432580678267	0.269086741030939	1.61242221415068	-1.39860112563166	0.384410452341178	0.544281174554801	0.458368666952934	1.48889440928881	0.996134153282623	0.281187040304488	0.857231811721517	1.2181205917624	-1.39860112563166	0.309772522704226	-0.0598632964531139	-0.0885670834890707	0.28048265867222	-0.0242444722429243	0.666403162967119	1.0187924840086	0.173682753173902	0.224376854194	1.07863751979733	1.447989323648	0.161925489807535	0.420943360826194	0.644124311071144	0.565217014024692	1.24519660570242	0.910673373507556	1.33667019684648	0.737178306559468	1.17131406834689	-1.39860112563166	0.286613301213661	0.322674560175183	1.07741701771122	1.49895729576367	0.253828535774583	0.479958967880211	0.806223623187818	0.515201181917868	1.11338415142702	-1.39860112563166	0.774499775313955	1.70397367037641	0.968221286638912	1.41957278554786	0.351893735976753	1.20577123442548	1.24064715250776	1.43808923471672	1.54188833255299	1.28740304823068	1.56660930691824	0.303417196728618	1.57187030779166	0.367815930619414	1.74512354719474	0.940204452425311	-1.39860112563166	1.14046891679651	1.0181161423933	0.160374780626995	-1.39860112563166	1.62700277562337	0.990901475696295	0.749247929252447	1.5788466569662	0.323928848014209	0.346931661354953	0.190937123419127	0.135713801378972	0.806730542442719	0.63969866821371	1.98578681304912	0.206179701652623	1.35046141265179	1.083785358633	-0.198643310388497	0.939291974349904	1.53311222515755	-1.39860112563166	1.00405279181995	0.745357230463987	0.306994522508566	1.04250922093031	1.71990915963433	0.866697603878215	-0.436234530679304	1.69233348405786	1.31045582537491	1.00871116853717	1.56049276133691	1.89422583770572	1.00372116222461	-0.195562940405432	1.34580230490893	0.867799873475327	-1.39860112563166	-0.0722001286844519	0.266326779086387	0.843659756900009	-0.105924641250058	0.499311464710411	0.864223564348292	-1.39860112563166	-1.39860112563166	-0.258267565573779	1.1848542609941	0.761524583885916	1.60048638277861	1.23058323415159	1.1970954816339	1.49014522125046	0.760572724187871	2.28585055473172	0.881626685214799	-0.129793508690098	0.657571249434339	0.937066208514911	0.937591693305165	1.33947301675903	0.994635343760318	1.6800874726608	0.13608571288215	0.840890394245167	-1.39860112563166	1.00538078814782	1.31272198473647	2.12823548740105	1.6484778639135	1.51573391317071	1.13706755199132	0.86488248889359	1.00747243245909	1.01041912571438	0.798495059845266	1.3339587785165	-1.39860112563166	0.95361524970829	0.02692454220769	0.132746711593977	1.56587372600161	0.2561955754136	0.221591833933226	0.379925831433689	1.22760454540696	0.457445499891086	0.377831312754696	-0.421347664404073	1.29840841205364	-1.39860112563166	0.535829205056593	1.80984496918723	1.25069183824652	0.999917995399562	0.661283704402055	1.61909765535287	0.869732857085717	-1.39860112563166	0.694738058776074	0.799163836025629	0.0899126217959318	0.712299922375342	1.71737548892728	0.551660034117213	-1.39860112563166	1.4068683425544	1.16184642939448	0.757251130060157	-0.0467026449220522	0.251134164376427	0.510084819246102	0.353994390865832	-1.39860112563166	1.12420578178018	-1.39860112563166	0.289462810149521	1.03290909034794	0.0278533851619685	-0.0270661016985408	-1.39860112563166	0.524304901288603	0.848209420457755	1.09944343838724	1.79590108819774	0.68668909459065	-0.103478657839107	0.562879044229197	-0.161073229637181	0.218606401639712	0.803441903566432	1.74685426266993	2.04633622349763	-1.39860112563166	-1.39860112563166	1.53082355318097	1.37382736789706	-1.39860112563166	0.364600305071429	0.0881928229799204	-0.100775278497661	1.58196719686561	-1.39860112563166	0.874541416558607	0.625145398526424	-0.248715914503516	1.27782142664589	1.79598484514461	0.205762775893681	0.0493161270412421	1.58490698554966	0.890485985225006	0.782791160089439	0.50226261839656	0.795410003461999	2.08685479541879	2.09842269517224	-1.39860112563166	0.721846843949517	1.30102092477437	1.35032192792532	0.762954745838963	0.730306713947032	0.0104561416786998	0.80238261054491	0.887363585740923	0.210994553908731	0.776247640267248	0.6362313835294	0.626980895686196	0.949905532669675	-1.39860112563166	1.49485364228548	0.577393866198888	1.17997880754373	1.58353211285311	0.377558606479325	0.823661240547223	0.68984027993127	1.38199307456469	0.741641966787751	-1.39860112563166	0.65428766508869	0.935350883677706	0.680995398311883	0.583471253834773	0.619537784842339	0.364333048277748	1.14766185772539	0.976954490115301	0.469233726187908	0.0256884014728933	1.12706579774925	1.66633427969469	0.812330230236227	1.76513093306051	1.13782209231128	-1.39860112563166	-0.180727811293017	0.53169921320197	-1.39860112563166	0.405973338730722	0.86789180441382	1.36974076894609	-0.224395911661515	1.00904502636976	1.49251333179349	1.26385624942848	0.836650325643746	1.24702397645495	0.795410003461999	1.48143122250755	0.267475304859726	1.26835774195649	1.50241758570306	1.01224810777408	0.231285574810041	1.41387551811377	1.10140488305739	0.428792478185594	0.626980895686196	0.74110176716951	0.481232046330728	-0.215262262109212	1.22894352051918	-0.283446711704797	0.102913350925952	1.43182730714016	1.39094340862022	1.45418149466865	1.38126697006588	1.50361301007207	-1.39860112563166	0.87047057921924	0.585323476953921	0.466423042656957	0.898206913666278	-1.39860112563166	-0.122979902859723	0.771596076980385	-1.39860112563166	0.457753081195025	1.63152979903566	1.09793809832396	0.288194792409184	1.06244515644734	-1.39860112563166	0.197756774531503	0.706456331477328	1.18661516183598	-1.39860112563166	1.02930584398768	1.14525662044031	0.490695808427451	0.455909704412581	0.590910058280709	0.565361148531691	0.0877350499248044	-1.39860112563166	0.368123006206804	1.31004594355804	1.10930205056875	0.231719910448004	0.92842934134302	1.13458288819506	0.666680953664746	-0.171963846649886	0.254729220007116	1.24610974648954	1.18012246273798	0.637829535681555	-0.19329223392739	-1.39860112563166	0.620317542630961	0.631855190009764	1.75897228197172	0.408444985687906	0.117584768937589	0.990529117639785	0.909650716289665	1.526940557297	0.747611258070262	0.859409544510361	-0.232314743704672	1.39950257864879	1.94157095553041	0.805970296780539	1.32090214929608	0.267245433322339	1.20742397052	1.8479457579335	0.361932639735932	0.525154016919122	0.490211391331467	-1.39860112563166	1.43551698693302	-1.39860112563166	0.610440374944441	1.31408488277652	-0.410959746786385	1.22728608691634	1.66306759238271	0.305691370717854	0.771757086173096	1.05934338746895	0.158441913082034	1.06244515644734	0.835875655685903	-0.162392109916558	0.199955024373142	0.161278882729673	1.44061576570264	-0.323399746412247	0.796759135462268	1.363757402469	0.234186844307921	0.648903080954117	0.494746151744672	0.42718388105303	0.829132305778367	0.355574335356285	0.18245017762194	1.26972705551366	0.727758192445449	0.837496363044731	0.942337962697624	1.41536155068578	0.558583534776923	1.44837759551859	0.923503614388666	0.722485376987274	0.929361797972966	0.63669713450478	0.583471253834773	0.251582428511828	0.482028940890412	-0.484728451802044	1.33103817583297	0.854410448681851	0.761238893319694	0.943254214098166	1.20978531869133	0.05383482027049	-0.372428250093753	-0.606303285679104	0.439671951810743	0.413320165202521	1.01782646917959	0.105618576540103	1.83629728306415	1.22537811507168	-1.39860112563166	0.79043507864251	0.828609470888837	0.650747680617575	1.19829615260708	1.06178794330542	1.20384755452456	0.852607610179589	0.820553349350904	1.07032858048624	0.229984370837508	0.689122868007937	-0.296744214167425	0.558761980169866	0.996462420605645	0.988948672557628	0.253828535774583	-0.149277392740173	1.0646343217163	0.241352140698131	1.7448354601181	1.02901179997218	0.544164687176373	-0.26888644758972	-0.0960738981495768	0.430129389781765	1.53806443961315	0.975676251832123	0.534449769027942	0.996134153282623	1.28868966121707	0.934444382119792	0.00895487143166535	-1.39860112563166	0.258118263136527	0.603742098420534	1.196010786815	0.459498708923014	1.12675327009763	0.99876435415671	1.19682620287208	0.887363585740923	-1.39860112563166	0.196865958695542	0.114884949915094	0.973053635616663	0.868627668765974	-0.342872286726193	0.327538023257566	0.863126676881188	1.35405014851263	0.488921304946689	0.373210646433137	1.14305850203185	0.306098321834331	0.092847751431796	-0.182103764690792	0.263198046488919	0.62148881587279	0.463624053211919	0.438646034620597	0.110590346448177	0.643183200351304	0.731523504095941	-1.39860112563166	0.915759029713356	1.44902514486572	1.62353455083526	0.260842631979771	0.89868618769684	0.916937652393508	1.63306091468128	1.03937275381173	1.3674457572952	0.620902933471537	0.769345728395119	1.60477507814142	0.800503249335713	1.18874331714552	1.1673009189455	1.09468680178734	1.2635357217081	1.23815642148996	-1.39860112563166	-1.39860112563166	1.23214101895375	0.364600305071429	0.513862766575743	1.32544690720989	0.33943019962596	0.918669720596954	0.643451960241307	0.438048309896604	0.768704064263685	0.0514097484715051	0.720571493143856	-1.39860112563166	-0.266029268735425	-0.218522078412903	1.22849693505994	0.247336724409595	-0.533003851845428	-1.39860112563166	0.68042854364106	-0.11607871329583	0.623445317197952	0.543233499824496	1.38599883524262	-0.228853472179447	2.08481626342901	0.777902311081033	1.25968529748626	-0.342567002488177	1.40699109206803	0.00671030946961503	1.25653540377784	-1.39860112563166	0.524418055696643	-0.305740334911576	-0.263875456840878	1.2304340240006	1.17596743169606	1.53315000644966	0.637030003589772	0.297927522042138	0.835699709453804	-0.23556202045311	0.155361999293355	-1.39860112563166	0.591059652129079	0.234477710650411	0.44666720901306	0.273365323771411	-0.639038160820123	0.945090132863603	1.27236557702785	0.261981255029892	1.064223366782	-0.0382133337492137	0.555912393294304	1.4832017271925	0.698215819322326	-1.39860112563166	1.28812650336007	1.44208129054441	1.13571127050495	1.84348691504836	1.12902202542814	1.5325834778087	0.527366672388249	0.852427571419489	1.30495637599395	-0.360097410908694	0.939494649831004	0.20889655789016	1.05678811120237	0.711589043190688	1.01532066608471	0.468608114678962	1.32544690720989	1.33487373485082	1.28331626729731	1.08146972703533	0.450470642665239	0.964270149934916	0.282676628962084	-0.554797674270467	0.668558911437538	0.684064296925845	1.40840752166033	0.104911684232239	-0.161293273046319	1.24116572486064	0.930562406216821	-0.0379373312352827	0.581623975109527	1.21072510858134	0.258647083779247	1.25222530750145	0.242898245187356	1.18468562120762	1.49319125228019	1.1352371451546	1.19327735907505	-0.357147359454662	0.959145541495034	0.550777428457981	1.4118912858587	2.09961675499884	1.13993881173822	1.89159108298726	0.968432044540548	0.62383727639826	1.45118753096673	0.287799052371969	1.65083144549768	1.14900140406321	0.68120808613715	1.04020786114127	-0.285860431739595	0.803622210044541	0.782300778307817	1.50301892617473	0.825046813211431	1.72044225818192	1.11944579833741	1.68588878622427	1.33600978682737	-1.39860112563166	1.32958200345457	1.35676437797476	0.130162400940534	-1.39860112563166	0.598681619071173	0.0633073893817073	0.611094513945698	0.59880768277452	0.711189485907247	0.574162143295967	1.41614942390976	1.27293983522492	1.03465799937659	1.55238804316756	1.12628472053273	0.493880043809982	1.62991649982116	0.692789295111404	1.07243356526657	1.4996810445154	0.798912972364639	1.251151557138	0.275108122302834	0.0562699846346199	1.14826436084028	1.20494620639971	1.0931197616304	0.758577921679207	-0.195768872926525	0.203682334717736	0.59140883003759	0.95885070329783	0.285508583122752	-0.162721313216706	-1.39860112563166	0.457753081195025	0.896312056840628	0.64641513801594	0.169149099307617	0.420749285068408	0.567924564131456	0.837496363044731	1.50001298625505	-0.313760003159054	0.669186011268188	0.264951287555452	0.134785021398623	1.53205508618764	1.07417199534229	0.388925854193243	1.20885924177268	1.22963872752208	1.07699030941246	0.483625555947111	1.3979561905093	1.08157482859802	0.453561625616603	0.759717129236976	1.04495781005029	0.865322102574714	1.29853882750968	0.884881485250593	1.55768044713749	1.09194661612981	-0.457293213763413	0.585694517055208	1.17065162020907	0.137327070744363	0.0251741221071136	0.760233080208809	0.0579534517799602	1.19696219036201	0.902862241031955	0.601460320224332	0.29017717724638	0.853220074945153	-0.259448694811189	0.642182365777201	1.02269338244397	0.182918622884541	1.07904479426694	0.18352143346773	0.259251991924741	0.894622302786869	0.552484823708792	0.86408636323488	0.735011525804625	0.00497059770877233	1.25782754585801	0.189920631861533	1.10598661456462	1.08549618332563	0.695895416748764	-0.287577211679634	0.60756178400676	0.745419315364695	-0.389012044648206	0.944521384680884	1.44704102707818	0.143383999203481	1.51055150651424	1.08822598681614	0.963390320449879	0.932204493567059	0.951140038875296	0.42816427057549	-0.103968737964848	1.18854960263656	0.945641799153469	0.581623975109527	1.19982354328011	0.983837869022917	0.538920019135488	0.683551887453806	0.28048265867222	0.504456959631653	-0.000708635465260888	1.6955755678376	0.639011468320691	1.54786748673976	0.770389656610363	1.20058838706083	1.18055794713601	1.56015054140983	1.35007291055642	1.12500833099419	0.973030910383784	1.15051427980531	1.48284730563356	1.40725419198684	-0.173470603256567	1.41595967783181	1.26198838799924	1.25611101676949	0.448889999288122	-1.39860112563166	0.811746422806545	0.665108253080841	0.793593734139496	0.605362901930252	0.952514133413721	0.308463733363937	0.969697851520177	1.0791873924363	0.242971964051862	1.37811907663175	0.516676483163845	0.227821685173327	0.698589450755479	0.628332503986196	1.16685370385061	0.758830922537858	1.6744789177181	1.39259861946998	1.35618446551123	0.730489100192784	1.39554995185546	1.51356079794579	0.866579602183075	-1.39860112563166	1.57832128238956	0.981096460859464	0.617281404786572	0.855494296406064	1.0135209857229	0.59553744368784	1.4606642289889	-0.0669840093152013	0.953915838784938	0.688549461718957	1.64974788106941	1.20652723495864	0.15086639823937	1.20038344298578	0.806933409698646	1.11707699764671	0.350322676589027	0.278686101765883	-1.39860112563166	-1.39860112563166	-1.39860112563166	1.18048171937946	1.01834152152087	0.365135146465064	-1.39860112563166	1.74570003433995	-1.39860112563166	-1.39860112563166	-1.39860112563166	-1.39860112563166	0.383584450123293	-1.39860112563166	-1.39860112563166	-1.39860112563166	-1.39860112563166	1.3176865212668	0.452543280774304	-0.00379609279392984	-1.39860112563166	0.882564085783091	0.435067687641624	0.0722661267689412	0.798160903902609	0.984735113181037	1.97834951692363	0.972024123932761	0.531470498781817	-1.39860112563166	0.125757729778133	0.766782504443565	1.23297456140924	0.416301119350986	1.03107254080406	0.336607328755407	0.271164615031521	1.07895168351905	1.89753150012161	0.703025769956851	1.30947877427595	0.45683075984407	0.489566040718023	0.857666838316894	0.0580622288064506	0.420361303493477	-1.39860112563166	1.67659069534191	-1.39860112563166	1.4934067145985	1.50403763159023	0.0426029975557297	0.448283051497559	0.300020971068425	0.927830527154543	2.08716621032125	0.230851539909547	0.982798421347166	1.18919550929327	1.36257232464359	0.578066499524271	0.401057568790056	1.74754760384839	0.113808412750668	0.260160439622275	1.6782841767739	0.157285122831797	0.842948658141456	1.5136529305671	0.699087932525381	-0.233845485506481	0.840465272856206	0.0909468959057574	0.825393620382579	0.453154102036038	2.2403442799376	0.763909773338514	1.15708872837194	1.24382893128141	1.39798267411889	1.13729383518685	1.00052299770494	-1.39860112563166	0.918315102172356	-1.39860112563166	-1.39860112563166	0.967378853643324	0.416301119350986	-0.0547970590009093	1.03210504491157	0.777090722329846	0.502810539265071	0.990901475696295	-0.37027617886802	1.24064715250776	1.18595133074336	1.59789464764444	1.20311782568113	0.0315837372920798	0.822105629458442	1.19297424899531	-0.287748556469251	0.881720371270314	1.59979415696644	1.32674228462036	1.59013889902094	1.13098332260942	-1.39860112563166	1.44856940598623	1.40765632210975	0.9919450710631	0.87444864531866	0.216482659201868	1.48246353000569	0.746910971929991	1.28307654311817	-1.39860112563166	0.724856709545444	-0.236703128558628	1.36974076894609	0.210364411975194	-1.39860112563166	0.728030813010466	1.36269378771417	0.805210849739287	1.00937903376309	0.716759094417398	0.999517550007182	1.04355763622202	0.673717673222283	0.604313715354343	1.22947976736712	0.703684206733917	0.700485548863314	0.524418055696643	1.2385332847317	1.03551861245044	0.569916879663672	0.819004386853647	0.817115696484797	0.889538397852637	-1.39860112563166	0.796159209867028	0.571733082000462	1.68146923590227	1.81719238988183	0.872503163806885	-1.39860112563166	0.203890065449207	0.729167855466511	0.646955245216602	1.59257985331499	1.11944579833741	-1.39860112563166	1.54122003336794	1.54611690538559	1.21917837445111	-0.0840129987108372	1.07692937084098	1.1276242041081	0.58248542476147	-0.376985705540185	0.912429816223951	1.03348393818064	0.913798844535909	1.41387551811377	-0.172394792449792	-1.39860112563166	1.05305998185538	1.09831415172217	1.30326729283484	0.902146229959327	0.427379843509202	1.17657891394909	0.831594686864023	1.01564145310143	-1.39860112563166	0.722598118745072	0.751123004878305	1.61946644646401	0.527594017273212	0.572096896757227	-1.39860112563166	-0.10811662567061	0.831664663618499	0.590910058280709	-0.211582315337887	1.50863826118509	1.02558980631754	0.53284393418639	1.18637370176793	1.20866587495053	1.59799720698555	-1.39860112563166	0.534449769027942	-1.39860112563166	0.364243986941874	0.486562516824862	0.383859668963373	-0.00438228978964005	0.129180802901253	-0.186209868424159	0.874355885848641	0.422109006854226	1.0513921374653	0.709785419476817	1.00160730775765	0.28273942489136	0.797705485808079	0.984113828775221	-1.39860112563166	-1.39860112563166	1.87027966913588	1.42186341731687	-1.39860112563166	-1.39860112563166	0.610632704974003	-1.39860112563166	0.487633673649607	0.264264659073667	1.26180185155929	0.957759090240895	-1.39860112563166	1.25604159396616	-0.386243597323596	0.266556317966112	0.32669688054935	0.480277012520499	-1.39860112563166	-1.39860112563166	-1.39860112563166	1.14238037105237	1.10246316187339	1.1288914528092	1.22404536102644	1.13492122640032	0.369429686311797	-0.11367833510313	-1.39860112563166	0.107389471408586	1.07061857294787	1.12161511792645	-1.39860112563166	-1.39860112563166	0.634902371604492	0.920089905029995	0.467983084085874	-1.39860112563166	-1.39860112563166	-1.39860112563166	0.738560598116239	-1.39860112563166	0.496047392826179	1.06628039388709	1.29788697089433	-1.39860112563166	-1.39860112563166	-1.39860112563166	-1.39860112563166	-1.39860112563166	1.13045981292371	0.608711791924141	0.0171087488354226	1.81591546524531	0.860937835581186	1.06483988354687	0.944783829448247	0.60756178400676	0.544630755450886	1.69110188006111	0.63251649257816	-1.39860112563166	-1.39860112563166	0.900798719432741	-1.39860112563166	0.868075701011345	-1.39860112563166	-1.39860112563166	0.358745748386602	1.7433965867442	-1.39860112563166	-1.39860112563166	0.589042854434771	0.391891486304856	-1.39860112563166	-1.39860112563166	-1.39860112563166	-1.39860112563166	-1.39860112563166	0.311740712568491	1.617329850599	0.770630778691041	-1.39860112563166	1.17131406834689	0.309772522704226	1.59625550890887	1.73567130911418	1.1598037640169	-1.39860112563166	-1.39860112563166	1.39481106714965	-0.146117026778701	1.75166674360503	0.985058386465149	1.2298374741648	2.08529951788863	0.0715978231093586	0.961508482532479	1.31209121336851	-1.39860112563166	1.1914605040341	0.169738548523806	0.212046210200844	0.57684401638374	1.13993881173822	1.2941818850958	1.7708922606786	-1.39860112563166	1.24839736908539	-1.39860112563166	1.51129161272268	-1.39860112563166	1.25839002614191	1.3269677895798	-1.39860112563166	1.13887971285269	0.465488751224113	1.32039882356596	-1.39860112563166	0.851168544352425	-0.0824865184585112	0.383584450123293	1.01782646917959	0.790187230949154	-1.39860112563166	0.235205466849168	0.985273980138419	0.0152867538614038	1.70742074830245	0.195429650186812	1.34130892863265	1.42819761349383	-1.39860112563166	1.2363049504019	1.39196764703763	0.560191211491105	0.544980514618083	0.969064677928459	0.723049264334649	1.32291874003517	0.770630778691041	-0.108602530384985	1.06676117858761	-1.39860112563166	-1.39860112563166	-1.39860112563166	-0.205355801703154	-1.39860112563166	1.06965236627276	0.758672786539069	1.44949315374892	0.90397895849499	0.322423994604218	0.721021356142799	-1.39860112563166	-1.39860112563166	-1.39860112563166	0.390592379799481	1.06700168638391	1.10080081819124	-1.39860112563166	0.0610068613931278	-0.0783950235418129	0.643317567416756	-1.39860112563166	0.276039570901533	0.546498201781796	1.34510931526796	-0.678806376564605	-1.39860112563166	0.0709302761060844	-0.55600452084833	0.527707718096561	0.321339332489229	-1.39860112563166	0.858392459873223	0.33405169919495	0.608328244723596	0.265409453328642	1.37485239096498	0.242014291745059	0.896082709410892	0.634636871806337	0.426792129096914	0.72612465502926	1.58267813713038	0.812768395067422	-1.39860112563166	1.70413003157521	0.790848347550739	-1.39860112563166	0.366206142741773	0.113808412750668	0.543931771762839	-1.39860112563166	-1.39860112563166	-1.39860112563166	-1.39860112563166	1.97123042290524	0.960569353304238	-1.39860112563166	1.54376259914829	0.712744583187903	-1.39860112563166	1.17713523365927	0.62961142778458	0.685261365449156	-1.39860112563166	1.00008294728946	-1.39860112563166	-1.39860112563166	0.534220133139786	0.523287354949027	0.228253625262753	-1.39860112563166	0.503249194545135	-1.39860112563166	1.57418889917183	1.87514762807271	-1.39860112563166	-1.39860112563166	1.5136529305671	0.195429650186812	0.807914737905349	-1.39860112563166	0.575014337614782	1.21653665773592	2.20548899409783	0.243119427689925	0.759622126113487	1.4464996602608	0.573189492957104	1.42964441414269	-0.0997888858969844	0.648172008793675	0.597296426949553	1.24532698779646	1.01699026635729	1.56495521536213	0.605649318692119	1.36902603705785	0.603488197249219	-1.39860112563166	-1.39860112563166	0.464245044815014	0.176458851646498	-0.0128150080534	0.674222993458765	0.774984867351284	0.90484869189173	0.0679356381483953	1.27700567232383	0.942948670678556	1.5352307811617	0.79276902036339	1.62001995612098	0.0300265019874409	-1.39860112563166	1.04565887962874	0.137948705315451	1.35241684242248	0.855494296406064	0.442243658172763	-1.39860112563166	-1.39860112563166	0.323677795554953	-1.39860112563166	0.975420868122066	0.850091107610417	1.38054154421647	1.37242689623078	0.403699981378268	0.388833392926668	0.338402279849856	0.984411980464711	1.67142679837018	0.983981355303581	0.253378674757615	1.97877025455648	1.2363049504019	1.36652965157305	0.584211548388873	1.41138187142927	0.0362807004884044	0.110590346448177	1.19452896370228	0.326192719554918	1.23282488436831	-0.115359721188748	0.29424039961833	1.20742397052	-0.010501202280927	1.45167489448243	1.10473591294324	1.03072868933148	-0.0960738981495768	0.682272486738655	0.718550620527764	0.662525555651032	1.78379345444094	-0.293876990488483	0.662249399263036	0.579291148724178	-1.39860112563166	-1.39860112563166	-1.39860112563166	0.716759094417398	0.408254531119519	-1.39860112563166	0.512526977251931	1.99612656721351	1.04425739597001	0.399176577391237	-1.39860112563166	1.48722976263582	1.53417078890295	0.0116599918694495	0.60679616677006	0.810288961543209	-1.39860112563166	1.45090917408135	1.51980416456088	1.04636060587433	1.00937903376309	1.40681208883386	1.853603119172	1.27782142664589	0.389388355294177	-0.189763182418837	-1.39860112563166	-0.103968737964848	-1.39860112563166	-0.0144002977874206	0.699087932525381	1.16225562244848	0.804199493266233	0.57246090337784	-1.39860112563166	1.88250546879759	-1.39860112563166	0.760572724187871	0.543233499824496	1.37253453508658	1.39481106714965	-1.39860112563166	-1.39860112563166	-1.39860112563166	2.0850509509398	0.0448321298980243	0.510528196432897	1.33649892525605	0.443447182461419	0.974145266150621	0.611787802237446	1.56165742353489	0.792172401917875	1.60956903220966	1.07753897884397	1.37296523995924	0.00895487143166535	-1.39860112563166	1.05288291329912	-0.118706838052343	1.26252752579283	0.116323342821595	0.756620186669416	-1.39860112563166	0.121748192226552	-1.39860112563166	-0.295734195135066	-0.320048038054894	0.507430609401889	-0.497798778028121	1.82780560467175	-0.289117141936625	0.0559447102889711	0.459087564484789	0.22009733353293	-1.39860112563166	0.313220814581145	-0.299928726459528	1.56611561755746	-1.39860112563166	-1.39860112563166	0.388556086974726	-0.116796747407035	0.471951446321161	0.313714938905347	-1.39860112563166	-1.39860112563166	0.770630778691041	0.188297716961428	1.01555161883571	-1.39860112563166	-0.615757799740684	-1.39860112563166	-0.354327257671119	-1.39860112563166	-0.369124254097978	-1.39860112563166	-0.445923590092006	-1.39860112563166	-0.508904269939889	-0.502171147309026	-0.234799839461808	-0.417610249921919	-1.39860112563166	-1.39860112563166	-1.39860112563166	-1.39860112563166	-1.39860112563166	-0.504603663607554	-1.39860112563166	-1.39860112563166	-0.506182322084309	-0.052515553613988	-1.39860112563166	-1.39860112563166	0.0599145324916467	-1.39860112563166	-0.593168367312971	-1.39860112563166	-1.39860112563166	-1.39860112563166	-1.39860112563166	-0.299092734675856	-0.420448432479514	-0.0727190393494041	-0.157096624322315	-1.39860112563166	0.300311372696489	-0.637725802510678	-0.407795190217903	-0.156060730717745	1.3911271468704	0.963013570260518	0.392449030888539	0.0419676665563475	0.691816920694305	-0.799377702695827	-0.452064778521362	0.127344598333036	0.428949622714474	-1.39860112563166	-1.39860112563166	-0.190665037455307	-0.0595092748040923	-1.39860112563166	0.04642960373239	-1.39860112563166	1.14873330547678	-0.332223240396158	-0.367969424436461	0.338060001370117	-1.39860112563166	1.15863898846998	-1.39860112563166	-0.150289230433344	-1.39860112563166	-0.038856811888051	-0.492999942579917	-0.0490080173232292	-0.618515760451668	-1.39860112563166	-1.39860112563166	-1.39860112563166	-0.43312267579396	0.513480844935576	-0.0589335075677335	-0.346520203807612	-1.39860112563166	-0.222250067863098	-1.39860112563166	-1.39860112563166	-1.39860112563166	0.938077088434851	-1.39860112563166	0.54547047726606	-0.702853021044584	-1.39860112563166	-0.712552986523255	0.027440381895399	-0.531033498385888	0.208603402277664	-1.39860112563166	0.230092701367599	-0.166982265268829	0.0369098445396027	1.32328595943622	-0.070510289464819	1.3320591317337	0.388972089693873	-0.645794948630636	0.047646617015982	0.49105126808387	-0.776024384220408	-0.752214047936245	0.0519746996820054	-0.786315719762925	0.0058362425859265	-0.299260049139327	-0.724571841420133	-0.340782191823551	-0.866747126175954	0.41440384764003	-0.545101491892753	0.163285594798498	2.02077714480095	-0.233463236337278	-0.298422895279144	-0.263155424503305	0.469442392620446	-1.39860112563166	0.2996984567462	-0.441780215054586	-1.39860112563166	-1.39860112563166	0.113629177521737	0.162508021532483	0.216694708367281	-1.39860112563166	0.0356522373935098	-0.30935764467287	-1.39860112563166	-1.39860112563166	0.0143779157808103	-1.39860112563166	-0.609776842524695	-1.39860112563166	-1.39860112563166	-0.475441473006647	-1.39860112563166	0.356893885123624	-0.688967337702345	-1.39860112563166	-0.852013072252157	-1.39860112563166	-1.39860112563166	0.0907743918398482	-1.39860112563166	1.14062802065038	-0.242557854234817	-0.573846205052175	-1.39860112563166	0.516810760027072	0.361999198875823	0.517213749471576	0.696474805481382	0.274953013360245	0.614393797351225	-0.0745960057783042	0.352609108033676	1.12821833051682	0.280824079824974	-1.39860112563166	-1.39860112563166	-1.39860112563166	-1.39860112563166	-1.39860112563166	-1.39860112563166	-1.39860112563166	-1.39860112563166	-1.39860112563166	-0.388735962863821	0.755359963887352	-1.39860112563166	-0.127922532232735	0.269893995549006	-0.593672532134786	-1.39860112563166	-1.39860112563166	-1.39860112563166	-1.39860112563166	-0.52616458714942	-1.39860112563166	-0.13617548861852	-1.39860112563166	0.410830299106017	-0.604676454752267	-0.136406128483256	-1.39860112563166	-1.39860112563166	0.193056796526408	-0.544815450551353	1.31877922504443	-1.39860112563166	-1.39860112563166	-1.39860112563166	-0.816270069826006	-1.39860112563166	-1.39860112563166	-0.925709141827919	-0.70606763016909	-1.39860112563166	-1.39860112563166	-1.39860112563166	-0.108845319209442	0.948188137269784	0.230591263168858	-0.281628537290948	-0.377198221993919	-0.359214373715444	-0.495595019750985	-0.866606661373107	0.459138943774624	-0.539824092922646	-1.39860112563166	-1.39860112563166	-1.39860112563166	-1.39860112563166	-0.561343667051549	-1.39860112563166	-1.39860112563166	-1.39860112563166	-0.47915863813195	-0.197823679976449	-0.00672106615547846	-0.0790363321171145	-0.778111497850669	-0.598759917727917	-1.39860112563166	-0.709914084544543	-0.715821745837911	0.990792852004633	-0.795073560666506	-0.514242614352982	-0.577851629341513	-1.39860112563166	-1.39860112563166	-0.516757739778946	0.0786530388075113	-0.309084560708944	-1.39860112563166	-1.39860112563166	-0.34545917263966	-0.67920289038289	-0.741927664033825	-0.687036986940365	-1.39860112563166	-0.561069301600849	-0.18379225485408	-1.39860112563166	-0.710756058024868	-1.39860112563166	-1.39860112563166	-1.39860112563166	-1.39860112563166	-1.39860112563166	-1.39860112563166	-0.802730767209069	-0.751264091339684	-1.39860112563166	-1.39860112563166	-0.771657526907371	-0.655197789515537	-0.316403572118305	-0.0714208460268004	-0.202247786272094	-0.0463764124804324	-1.39860112563166	-0.662971532994583	-0.688774802211641	-1.39860112563166	-0.647898300319216	-0.58706488968884	-0.621097116179316	-1.39860112563166	-1.39860112563166	-1.39860112563166	-1.39860112563166	-1.39860112563166	-0.568947713266277	-1.39860112563166	-1.39860112563166	-0.763592725073537	-1.39860112563166	-1.39860112563166	-1.39860112563166	-0.705976219939849	-1.39860112563166	-1.39860112563166	-1.39860112563166	-0.650276573279297	-0.604431810747596	-0.643532582654218	-0.436234530679304	-1.39860112563166	-0.711655763166542	-1.39860112563166	-0.704142643704367	-0.0376611928535407	-0.589237905419936	-0.800857885844438	-1.39860112563166	-1.39860112563166	-0.928339678207238	-1.39860112563166	0.175168388515291	-1.39860112563166	-1.39860112563166	-1.39860112563166	-0.650204740502038	0.0558905154567495	-0.382105588115979	-1.39860112563166	-1.39860112563166	0.409588864474669	-1.39860112563166	-1.39860112563166	-1.39860112563166	-1.39860112563166	0.0769655655218869	-0.361565391314021	0.427379843509202	-0.386798646339702	-0.404207913763658	-1.39860112563166	0.32669688054935	-0.035862973602739	-1.39860112563166	-0.72577803082486	-1.39860112563166	-0.612620008061852	-0.88920951575804	-0.768327566529168	0.00405812196144162	-0.420319820497431	-0.561983096895753	0.407540813882083	-0.132123062679408	-0.455399360938208	-1.39860112563166	-1.39860112563166	-1.39860112563166	-1.39860112563166	-1.39860112563166	-0.74587891565166	-0.170776909213669	-0.686714178961286	-1.39860112563166	0.0328325459744394	-1.39860112563166	-0.638667229603425	-0.523858578811664	-1.39860112563166	-1.39860112563166	0.31977396047802	0.522271323689723	0.706875291165589	-0.633056426923205	-1.39860112563166	-0.0386730363239255	-0.693301990309834	0.402889957546304	0.528124783101541	-1.39860112563166	-0.671386221869647	-0.651567053870678	-1.39860112563166	-1.39860112563166	-0.700754286439243	0.999093783596194	-0.595097316680188	-0.202721962467624	0.0139996568022142	-0.107224665809713	-1.39860112563166	0.246224169192727	-0.685743889282494	0.622717976334332	0.158313272518916	-1.39860112563166	0.329831479731181	-1.39860112563166	-1.39860112563166	0.451079576915354	-0.618123042143488	0.937470394376917	0.133240216731558	-1.39860112563166	-1.39860112563166	-0.674480873144326	-0.234704485529975	0.214366124731135	-1.39860112563166	-0.553680330727807	-0.640370316597122	-0.00164153398047867	-0.823009452123703	0.0956814856592979	-0.432997737126083	-0.640444178935945	0.0588242336443878	0.349068551704566	-0.532413769329897	-0.534279367500958	-0.482064222010524	0.355785284065706	-0.349914373197809	-0.433746831527053	-0.123924874652677	-0.666211243781365	-0.780184030801905	-0.88137992173704	0.0913611100326956	-0.710575818229765	-0.80423797471546	-1.39860112563166	-1.39860112563166	-0.745394477016153	-1.39860112563166	-1.39860112563166	0.525493959117301	-1.39860112563166	-0.502489253432444	0.843553047765399	-1.39860112563166	-1.39860112563166	-0.728858878505075	-1.39860112563166	-0.397013408291026	-0.773431595143618	-1.39860112563166	-0.680389655097388	-0.734709443109737	-0.427591207309593	-1.39860112563166	-0.241053494155535	-1.39860112563166	-0.673340462266633	0.245272111501297	-0.103723753245256	-1.39860112563166	-0.587833270892	-0.725491255666092	-1.39860112563166	-1.39860112563166	-1.39860112563166	-0.121144274080558	-0.178958422038271	0.120949478762136	-0.647246879029992	-0.0569358444958949	0.570461238592473	0.441582642214339	0.0247630279445588	-0.772989063833593	-0.561435078957083	-0.804768035204505	-0.703498464808098	-0.912177107054241	-1.39860112563166	-0.0791004218343655	-0.415837886088028	-0.747969457106244	-0.264504624357184	-0.691396576993318	-0.397826055606777	-1.39860112563166	-0.775244029320533	-0.321327673873096	-0.522599730025847	-0.385873185548977	0.0907398970338399	-0.341573448813154	-0.368691534041002	-0.876764374397617	-0.801170884597471	-0.880416993820602	0.990380226600758	-0.148883377089331	-0.0361123016628301	-0.861354977782955	-1.39860112563166	-0.490224687413864	0.0247116617371947	-1.39860112563166	-0.26053647137976	-0.523456176557543	0.543320744938514	-0.146267948714569	-0.733648634477248	-1.39860112563166	1.29930546448085	-0.62662776631056	0.209804821012842	0.802349007614688	-0.455873612781999	0.709637784291134	-0.920947862038105	-1.39860112563166	-0.558867347408992	-1.39860112563166	0.347712636911478	-0.393338161217997	-0.648042897011775	-1.39860112563166	-1.39860112563166	-1.39860112563166	-0.789171195084615	-0.800992070022792	-0.686197039863804	-1.03620926234725	-0.570736244459283	-0.685905798922343	-0.729907531761054	-0.862927457268426	-0.504498202407231	0.67487857736932	-0.773529846480811	-0.851119988805463	-0.626358996546952	-0.667443962373372	0.530853351744502	-0.416919442886172	-0.72814836563717	-0.536428641921152	0.142600063308155	0.155746139243424	0.286613301213661	-0.18579022325531	0.226814982397307	0.498657392290457	-0.493433590578619	-1.39860112563166	0.183816355619188	0.21942749502815	1.19621455909585	-1.39860112563166	-0.809798283728631	-0.885586346207731	-0.35764034551949	0.735631639649566	-0.024103019820729	-0.458354820917707	-1.39860112563166	-0.790147803881151	-0.303700446062523	0.526189823050216	0.166713117351646	0.996509327758236	-0.350289978189047	0.79237121990348	0.11704383336756	0.0342720092319127	0.178278606282591	0.157541997925051	0.188095152208592	-0.800589328938735	2.07932959692365	0.456523600865765	0.946448147548276	-1.39860112563166	-0.166982265268829	-0.146569663717302	-1.39860112563166	-0.261892835489162	-1.39860112563166	0.230996184817355	1.35592101241574	1.34323146632287	-1.39860112563166	1.53201735752874	-0.46675353897435	-1.39860112563166	-1.39860112563166	-1.39860112563166	-0.413318424623283	-1.39860112563166	0.250238590186267	1.11944579833741	-1.39860112563166	-0.337655155337719	-0.197002741384678	-1.39860112563166	-1.39860112563166	-1.39860112563166	-0.50132165437816	-1.39860112563166	0.682576895933953	-1.39860112563166	-0.609294124425746	-1.39860112563166	-1.39860112563166	-0.0924167994898121	-0.306070312001338	0.275884234749577	0.0132438847580288	-0.0464987719746824	-0.356555081129237	-0.194428837669693	-0.587406586144167	-0.945516731960255	0.39507582264697	-0.451586280955415	-0.403406800760987	-0.17131676052672	-1.39860112563166	-0.482843050483653	-0.0556000679530171	-0.777385099126727	-1.39860112563166	-1.39860112563166	-0.816100540816374	-0.641402992733922	-0.368065771487452	-0.666622640868917	-0.786456806341018	-0.661931152423926	-0.178461912281671	-0.788658330466962	-0.626934686635021	-0.569485149331487	-1.39860112563166	-0.560061626857049	0.355047261829633	-0.310911252743478	-1.39860112563166	-1.39860112563166	-1.39860112563166	-1.39860112563166	-0.738421939714955	0.394603986308099	-0.673541988439882	-0.933671425366122	-0.55241947763388	0.44056235630059	-0.543860473727523	1.08615043422583	-1.39860112563166	0.0107568676303592	1.87308449621422	0.202022987023296	0.0154383666012152	0.196386818857953	0.722372653074771	0.604695054588184	-0.120016103972901	0.454071378656725	0.986514858885654	-1.39860112563166	-1.39860112563166	-0.397758391279259	-1.39860112563166	0.253678546500562	-0.274903351409836	-0.274903351409836	-1.39860112563166	-1.39860112563166	-0.330346331481497	-1.39860112563166	0.602980672976594	0.471846715598387	-0.234799839461808	-1.39860112563166	-1.39860112563166	-0.320368270600485	-0.581555221609747	0.123567401225524	-1.39860112563166	-0.596600007744491	-0.582680894819062	-1.39860112563166	-1.39860112563166	-1.39860112563166	-1.39860112563166	0.463003634719531	0.392895406241877	-1.39860112563166	-0.128858838102962	-0.698891306484784	-0.748503229958711	-1.39860112563166	-0.270841174684179	-1.39860112563166	1.16800758418809	-1.39860112563166	0.0883073214171578	0.226850908202597	-1.39860112563166	-0.198848014001206	0.380509843648691	0.347452207574506	0.127864289216926	-0.0533218590001429	0.923553204937976	0.235380253968768	-0.424161894327451	-1.39860112563166	-1.39860112563166	-1.39860112563166	-0.674949347727968	0.553479253210985	-1.39860112563166	-1.39860112563166	-0.648476330817192	-1.39860112563166	-0.319005788371921	-1.39860112563166	-0.587662655053117	-1.39860112563166	-0.290992664322564	0.311001935754331	-0.52405962869741	-0.749514868759899	-0.778884367689658	-1.39860112563166	-0.503600681759133	-0.2817730848974	-1.39860112563166	0.140566557894989	-0.915511870528888	-1.39860112563166	-0.759735396830892	-0.718295843060024	-0.964136417581034	-0.478765954261433	-0.871374326432352	-0.885227630211355	-0.876764374397617	-1.39860112563166	-0.89976941938225	-1.39860112563166	-1.39860112563166	-1.39860112563166	-1.39860112563166	-0.773431595143618	-1.39860112563166	-0.764403912850126	-0.507754895233709	-1.39860112563166	-0.729652772357266	-1.39860112563166	-1.39860112563166	0.417169071510439	-0.744855324957711	0.229118400271713	-0.412664496038369	-0.319299987854232	-1.39860112563166	-0.597016349291871	-0.792920197559024	-1.39860112563166	-0.809494632341104	-1.39860112563166	-0.946423622290354	-1.39860112563166	-0.321008088267973	-1.39860112563166	-1.39860112563166	-0.184388946396265	-0.0942691937383131	0.224205109586134	0.0180980761423689	-0.306345119551909	-0.925571306649818	-0.237803740289117	-0.0217876022841659	-1.39860112563166	-0.813972729333501	0.399427067084211	-1.39860112563166	-0.620590116061961	-0.708888756267258	-1.39860112563166	-0.767175887786661	-1.39860112563166	0.3984524808492	-0.822098123213697	-0.299427305515834	-0.126808538313707	-0.245179645465057	-0.154428773874425	-0.767075533442396	-0.462283244486402	-0.660992128286556	-0.185510270837992	-1.39860112563166	-0.141626374768459	0.00113709598001039	-0.161952850942034	-0.518544719819841	-1.39860112563166	-0.753790823113976	-0.220749086981908	-0.472261475540719	-1.39860112563166	0.180766718592522	0.996790832767283	0.740592809829973	0.248153848173274	-1.39860112563166	-0.231451651785961	0.65314202575246	-0.0475173932970905	-0.14202581793396	0.316191261490906	-1.39860112563166	0.459755802085666	0.576550941955289	-0.566519896764055	-1.39860112563166	-1.39860112563166	-1.39860112563166	0.120296773636784	-1.39860112563166	-1.39860112563166	-0.0148318819675629	-1.39860112563166	-1.39860112563166	0.0320517252796018	0.854101073716507	-1.39860112563166	-1.39860112563166	1.1881958282665	-0.160081892813334	-0.0999122829176609	-0.0357244101610426	0.0133194172553796	0.406542900380611	-0.565435926085675	-0.321726853332992	-0.353954909045081	-0.419031628392313	-0.342337908306217	-1.39860112563166	0.356365744949891	-1.39860112563166	-0.127922532232735	-0.17131676052672	-1.39860112563166	-1.39860112563166	-0.549084336252166	-1.39860112563166	-1.39860112563166	-0.23803115203197	-0.443369150518644	-1.39860112563166	0.752344442807618	-1.39860112563166	-0.835342334018083	-0.0780740884522555	-0.372285093502896	-1.39860112563166	1.26366925866412	-1.39860112563166	0.263502609816953	-0.0125262972810318	-1.39860112563166	0.0204641207243911	0.528595234587934	0.117284189050167	0.0557821408353395	-1.39860112563166	-0.154762994319297	-0.616705739119157	-0.246671657078085	1.00455051313253	1.12179769748781	0.231285574810041	0.077302675010073	1.572068776956	0.659218810762089	0.253378674757615	-0.539437513398514	-0.511297064148078	-0.163598180858822	-0.317478376558097	-1.39860112563166	1.02204747937546	1.27417989412019	-0.280760350779506	0.325017870497418	0.656338107005543	1.62425525451794	1.25400798156426	0.114167043923031	1.15686291299544	0.589117446070409	-0.0450695745331004	0.813060652388461	-0.628961455152386	0.849418518165493	-1.39860112563166	-1.39860112563166	0.362198916972636	-0.304914397675572	-0.456820538243518	-0.51305663331198	-1.39860112563166	1.33249709750863	-1.39860112563166	0.967111007411309	-1.39860112563166	0.135218274645202	0.362598536325763	-0.261531502204151	-0.684900700197386	-1.39860112563166	0.100220321925748	0.710228509199901	1.11761704865936	0.827825924137774	-0.547666531087839	0.0707079283251233	-1.39860112563166	-0.655339405283451	0.258163573303658	-1.39860112563166	-0.198336102062565	1.20794118521576	-0.255348116630024	-0.690439774524906	-1.39860112563166	-0.236798103978543	1.3436758082561	-0.352611970855825	0.00499541355723541	0.518895442111097	1.13287096066617	-1.39860112563166	0.62148881587279	0.91703595621343	0.617678551322905	0.11776518907243	0.266556317966112	1.02744551568919	0.480515644362509	1.20905265757779	0.965696854292838	-1.39860112563166	-0.373571890135191	-0.0145441956673181	-0.393679728621547	-0.491968200144908	0.0893961590828213	0.382347388647254	-0.233463236337278	0.620122521454619	1.19641023173079	0.421525928341921	0.710671875421875	0.792338079766359	-1.39860112563166	-1.39860112563166	-1.39860112563166	-1.39860112563166	-1.39860112563166	-0.820892232070173	-0.155319558201777	0.162119605382885	-0.757697678246457	-0.159603915092217	-0.284827446065885	-0.784711977185359	-0.15230711495983	-0.302012376476669	0.105500703102623	0.178449484697255	0.218677317701838	-0.624742160574746	0.365670425472566	1.02037300126949	0.983378899038498	1.083785358633	1.44628321865239	0.0110577512169398	0.245890785312504	0.567020865377523	-0.235085792789136	0.242235163717782	-0.423970587379423	1.32832220355369	0.631921292135369	0.182129163772968	-1.39860112563166	0.0466856061510585	-0.401599017417467	-0.746443140851396	0.24087101371352	-0.211941533357447	-0.208980427797699	-0.31331346687405	-0.290788414160807	-0.534475237749849	-0.751290518600998	-0.33483839957173	0.69116472232036	-0.727835236648726	-0.958859478427069	-1.39860112563166	0.791462784765649	0.263007768715398	-0.631772304268391	-1.39860112563166	0.216376661651643	0.219528939526036	0.68459607715275	0.0741078756235062	-1.39860112563166	-1.39860112563166	0.308913329358108	-1.39860112563166	-1.39860112563166	-0.275781996112312	-0.0147360027448398	0.416397502459104	-0.607033025559032	-0.761810647249276	-0.629075837277975	0.877000572472441	0.687097547183766	-0.242182187930872	-0.611060997673067	-0.685808662497002	-0.165383915209065	-0.90772583498747	0.139256218046615	0.806815063549014	0.551562587467309	0.834583648363027	-0.170354454886357	0.346213990774789	0.0176303799665004	-0.306454998481255	-0.750973241884803	-0.392037833007613	0.0163271873482376	0.188455313290765	1.34296498362167	-0.32728032682763	-0.129559994084603	-0.0599628243620237	-0.289834106959631	0.178798508926399	0.146565951243378	1.26182849684722	0.68803788422825	0.818351373343365	-0.0999739709249907	1.28791924717848	0.273945726123704	0.71962770518303	-0.411878504103433	-1.39860112563166	0.517482541576049	-1.39860112563166	-0.571360262946875	-1.39860112563166	-1.39860112563166	-0.752424752125173	1.38304071556423	1.09105198787054	-0.064752162803303	0.46021881794	0.289938966166637	-0.806264538268442	0.781810730296655	1.10000871646763	-1.39860112563166	-1.39860112563166	1.79098417122176	-1.39860112563166	-1.39860112563166	-0.426577912789594	0.49004999597799	-0.135829341588909	0.654902169735316	0.488277182946585	-1.39860112563166	-1.39860112563166	-1.39860112563166	0.533302359605792	-0.219702300091619	0.707515232939818	0.109699496971765	-0.40313944284323	0.377013533504827	0.0304932331291984	0.88628802356814	-0.132587757313379	0.473734363769148	0.687661599392812	0.502810539265071	1.40981244272859	1.26323312389797	0.587924942527767	0.543652377652171	0.561384508682377	-0.633131820346787	0.827199695344766	0.215000330827001	0.229551235925919	0.260433228361371	1.0873669818187	2.03692108267457	1.0246617283865	1.11000209325248	-1.39860112563166	-1.39860112563166	-0.303424119432386	0.735431236268571	-0.215361352032031	-0.0958253285004711	-0.115479619826791	-0.560611592909015	-1.39860112563166	-0.641181957942165	-0.351939040120796	-0.377622957414289	-0.276308426986338	-0.0235840576071836	0.748156399317746	0.0381701806620432	0.555645848812351	-0.153164249375812	0.0475825003574079	-0.309029925207493	0.621684219374307	0.547082822695374	0.362110145840017	-0.792598111028405	-0.506182322084309	-0.402537300868145	-1.39860112563166	-0.808668789294185	0.482781160737315	0.0308045963221482	-1.06527953036345	0.523626368515305	-0.10071368138682	-0.179100194967763	-0.0590132648144133	0.225881634624402	-0.04933271589406	-0.677116003472482	-0.0695982281918143	1.1632620053443	0.0547103129514532	0.546352124346733	-0.382619080059009	-1.39860112563166	0.468233026676254	-1.39860112563166	-1.39860112563166	0.306994522508566	0.477578397996565	-0.199666014136716	-0.0360938367140379	0.593693509966446	-0.391695015629416	-0.642726314227744	0.812423152127587	-1.39860112563166	0.843853813615868	-0.633508549406085	0.657674109002054	-0.673340462266633	-1.39860112563166	0.0756190476504997	-0.31988784074824	0.105972336324203	0.708015819159166	0.495396459982276	-0.679532964572402	-0.359508907320372	-0.5179839497424	-0.803839781789945	-0.663455974614802	-0.364487384591369	-0.425498709752441	0.404835683729886	-0.39395279571215	-0.780376088952619	0.781027346660184	1.47722434585369	0.581360480354163	2.09108590516969	0.762239308485609	0.754330518581047	0.475143053797599	1.08437593134727	1.53887097290122	0.690673389912958	0.132700466136123	0.204810852189375	0.984411980464711	0.273879367607878	0.962344264835883	1.08201641551733	0.4573088423212	-0.45090749322671	0.326024753205787	0.148564522307285	1.46131891871908	1.3382777158731	0.723952413692199	1.13564803664057	-0.779703339159776	-0.0926335838885156	1.56842125166853	-0.340833281082308	0.518008214296861	0.217841021253483	0.388740944636923	1.05353750546015	-0.0133919895081346	1.19676501641247	1.22551151829855	0.412429853583742	1.31256366437214	1.25839002614191	0.885931566819036	0.589653385682094	0.62694151299354	0.765025580796799	-0.539872388777784	1.13176926657739	1.78126628409177	0.00626245006077831	-0.878144515820514	0.928798084300799	1.25515353645528	-1.0098932614131	0.591386150806985	0.617380277832579	0.599048413416162	0.436929016221133	0.359939011454509	0.152188403764063	0.296780179226694	0.0926252596754372	0.660818574632814	-0.597265931058885	0.319487109904733	-0.133085196136959	-0.501215343810343	0.010343410057805	0.62093908480893	0.150829745896672	0.0337709210310454	-1.39860112563166	1.21690301722302	-0.459805330810093	-0.305465180469188	-0.019486434813295	-0.891987743422225	0.420186785657957	0.492681132029531	0.500840090459959	0.820463463963911	0.376169563812022	-0.242482743536098	0.59619305113841	0.237809305144197	0.447308750940772	-0.0954167176895017	-0.416897837716903	0.178449484697255	0.0246859803462524	-0.736931125157321	-0.850821622229214	0.347973170500244	-0.544242742756128	-0.221989346767845	0.369045097931268	-0.527611579328857	0.0665433355568941	0.40009289185249	-0.897637816973265	0.285548004441249	0.796436891210172	0.570279737890145	0.00520225413672806	-0.64003774576138	-0.322165562995432	-1.39860112563166	0.795493210219128	0.127327137507073	-0.151822031674729	-0.327910876840821	0.187933148252707	0.0528635845380824	-0.773824406693879	-1.39860112563166	0.424934449541553	0.577723986210114	1.05652120088736	0.617300825171134	0.33265038582001	0.639787799062782	0.929495102388033	-1.39860112563166	-0.157835303185834	0.169345519411552	1.02116451622965	-0.393816282913876	-0.0197716232046728	0.141391651950459	0.0961454196454884	-0.557807793256657	-0.608931669370019	0.284773165059308	-0.12800062029978	1.41139601732779	-1.39860112563166	-0.407839297244597	-0.447577899474158	-1.39860112563166	0.382100255386158	-0.401934345124539	-0.637998577085339	-0.532708920002783	-0.350590243648272	0.426922687469807	-0.872749740480045	0.92135459505261	-0.348635040627975	0.0569536492480072	-0.484783775720731	0.360413133383484	1.32702930235988	0.514436051045946	-0.356900669046887	-0.440840402948514	-1.39860112563166	0.286613301213661	0.843019736746397	0.0592464839580378	-1.00833633695826	-0.14179760146825	-0.546053461849997	0.220717990388565	0.116650731389833	0.586189546702999	-0.0126837940827822	-0.0197288541070133	-0.483342958539447	0.770806191043326	0.876895555803021	-0.90352327654781	0.280435727564175	-0.161996793373361	-0.241091158307866	0.258603898174757	-0.598428438742561	-1.39860112563166	-0.751131921046703	-0.754968117491633	-1.39860112563166	-0.273458953699255	0.314394979388858	0.696706693689018	1.50620437599007	-0.0695656266917789	-0.808908096991617	-0.402546865028462	-0.285258123407809	0.768817257465889	0.137185072391078	0.045174077422732	-1.39860112563166	-1.39860112563166	-1.39860112563166	1.20692777386184	0.744116662959869	0.125026735284334	0.656748914188508	-1.39860112563166	1.51378193442167	0.962135230839041	0.837990340060577	1.15519396348925	1.35697536293774	2.32908340223865	0.40997059671145	-1.39860112563166	0.617592195873302	0.424153817536566	1.07790498093655	1.73349131614075	0.0861356190320029	-0.161293273046319	0.30293091983707	-1.39860112563166	0.534220133139786	1.51466710432411	0.665015850562936	0.480595207056187	0.588670016664674	-1.39860112563166	-1.39860112563166	1.58786747237114	0.689122868007937	0.576111563272375	-1.39860112563166	0.77741524796355	1.2941818850958	0.583471253834773	0.723049264334649	1.434195194091	2.05600440784628	0.155746139243424	0.250238590186267	0.673942215307889	-1.39860112563166	-1.39860112563166	0.86918005392573	0.509198931001975	0.40313286054651	0.322674560175183	0.121748192226552	0.474890534620827	-1.39860112563166	0.305365995314711	1.20866587495053	0.58718066893698	1.77866800565514	0.585694517055208	-1.39860112563166	1.41614942390976	1.43730886922248	-1.39860112563166	-1.39860112563166	-1.39860112563166	0.971177362280111	-1.39860112563166	1.04250922093031	-1.39860112563166	-1.39860112563166	-1.39860112563166	0.596919126490698	0.414568612613032	-1.39860112563166	0.10455855127436	1.63850670293772	-0.0643573714156565	0.987325245120434	1.32798337736672	0.980545310098777	1.05554334140106	0.688692769730887	0.733047416163547	1.15168761385212	1.90050079024196	1.17131406834689	0.534909272142318	0.33532825487529	0.507209892262129	1.33821335090175	1.3467041203195	1.27497006548954	0.785248090495668	2.05396908281833	-1.39860112563166	-1.39860112563166	-1.39860112563166	-1.39860112563166	0.838343386438981	0.962762509860753	-1.39860112563166	0.305854120235364	-0.114159266188414	-1.39860112563166	-1.39860112563166	0.684406109717366	-1.39860112563166	0.76726241256535	-1.39860112563166	-1.39860112563166	0.938077088434851	0.318677134031552	-1.39860112563166	-1.39860112563166	1.02184362597675	1.61066263913139	0.95072830780029	0.783281876067599	1.52255689736014	0.270702277466845	0.251582428511828	0.301959469847332	0.634504159673022	-0.141340874273346	-1.39860112563166	0.415145612442108	1.21302851572015	-0.0534561297812823	-0.0267845729270232	-1.39860112563166	0.909212869747846	0.688406182729003	0.562340637717482	1.43202299741161	1.0804719936298	1.28988630213987	0.427968077160818	-1.39860112563166	1.00096330829198	0.636497488998359	2.08101211097898	1.17032061243007	0.827477952529719	0.198305606333683	0.526685091411375	0.68668909459065	-1.39860112563166	1.1325560273131	1.87402162490979	0.311494359397401	0.525323966859896	1.08349024593123	0.369968489672578	0.563777324697062	-1.39860112563166	1.11134034309631	1.66723617233871	0.420070465892032	-1.39860112563166	-0.10225151750938	1.02901179997218	-1.39860112563166	1.4546598560717	0.183655471495292	0.623445317197952	0.68640331806649	0.78426431232191	-1.39860112563166	-1.39860112563166	-0.248344854257403	1.77409125025116	1.69650431515436	0.92747147200093	0.33532825487529	0.203682334717736	0.268395624542622	0.946214332820552	-0.107143505632196	0.459910105238913	1.72903621608802	1.17964371748817	0.0247630279445588	1.69217942898454	1.14926959743718	1.20476069793391	1.10019723668072	0.0143779157808103	1.60593457814107	-0.123924874652677	-1.39860112563166	0.881439349069896	0.8598458724755	0.871116697653547	0.919853017292497	0.760572724187871	0.860937835581186	0.344076078969884	0.619927554783183	0.906785127270973	1.425081662672	0.424153817536566	-1.39860112563166	0.696040219522154	0.820811831952452	0.0375396708339951	0.922859240868195	0.450714149956146	1.65315160778688	0.2769723848446	0.6413047610246	0.988558726566587	0.878821665776081	0.184460312392921	-0.042063167173849	0.515871377306987	1.06808492535174	1.09000959575726	0.0146807022422109	1.03631864051893	0.051893958932364	1.04132278861703	1.09838938491119	0.568286375513698	0.851168544352425	1.29759381527495	0.584767289404332	-1.39860112563166	-0.169370680960287	1.44893877390439	0.237174633036029	0.934847134219155	1.54826567607854	-0.0315515385549328	0.765584135682822	0.62305357794681	0.185467843396847	0.976379010470718	1.55782738466817	0.0744433575083614	0.830515899387717	-0.0287523284474941	1.45306645648196	1.42831325874066	2.08792300347434	0.513528573424854	0.688262932750093	1.34027569198438	1.05696610418166	0.371587563375747	0.888781209123588	-1.39860112563166	1.30397062772176	0.666680953664746	0.455296369183027	0.873799576039509	0.6413047610246	0.923255711706443	0.764547165169184	1.35961753548252	0.926335616591989	0.523287354949027	0.202437408164226	0.544630755450886	1.21741621575562	1.68537953758251	0.709637784291134	1.97680869103409	0.960569353304238	1.83807586257753	-0.020555150937887	-0.0582684179069962	0.497351136732245	-1.39860112563166	0.400586818765449	1.32320725486148	1.10564693342612	0.767502486958938	0.751592542155235	-1.39860112563166	0.267935297886339	1.16612460154657	-1.39860112563166	0.389388355294177	0.995609226527552	0.932333533201835	0.319424767954685	0.724404418137223	1.26226827767234	-1.39860112563166	-0.0727190393494041	1.22715874063003	1.17048609830794	0.519232279131294	0.531013299341994	-0.0506296231401551	0.954400796026388	0.648036708597786	0.682414528044321	0.965276950175157	0.93420283634275	1.22555599121192	-1.39860112563166	-1.39860112563166	1.15362759034339	0.743497185364474	0.141129000234946	0.643989789313672	-1.39860112563166	0.33532825487529	-1.39860112563166	0.156515145739571	-0.0351698142584718	0.550953858888367	0.211204743079805	-1.39860112563166	1.03038499590983	-1.39860112563166	-1.39860112563166	0.382484725052966	0.909115605923526	0.447979783796229	0.473629355595934	-0.213773594047823	0.494096467017112	0.558048476097062	-1.39860112563166	0.443447182461419	0.517213749471576	-0.240110968654898	-0.0511691120407174	0.757566810155056	0.60756178400676	1.0147435967421	0.679579113679513	0.257438999808252	-0.343177371537983	-0.154205842555679	-1.39860112563166	1.15053521629527	0.0803453411875353	0.593407512995424	0.983766136271819	1.37445799101188	-0.373286248581833	0.0970162709254083	1.0147435967421	1.19658148648535	1.46833662236571	-1.39860112563166	0.145458467034449	-0.0239615319577826	1.22035540795418	0.577210534309991	0.581993036471594	0.365135146465064	-1.39860112563166	1.66062134013966	0.96729466297049	-1.39860112563166	0.0101555732185548	0.207850207555956	1.49223435855064	1.06196712620226	-1.39860112563166	0.934041849745556	0.664600189219417	-1.39860112563166	0.519906452869738	0.717654293604132	1.26694818923178	1.09030727493234	0.95278925888262	1.02490728390932	0.630930415728352	1.40521992178047	1.02218341255891	0.823142332579923	1.52521815602721	0.328211725846059	1.17630090654843	-1.39860112563166	0.332268734839048	0.908571166223775	1.52670991664483	1.24031733460073	0.806426348242501	-0.474648727839161	0.326360729548268	0.764148728940816	0.617009576190442	0.900606419667201	0.648375008012518	0.707279784999413	0.332268734839048	1.27024117798311	-0.338887957386694	1.30799737758881	0.842193876582804	0.239443166533718	1.06981331447373	0.855184461133802	0.725503338596146	0.500621504400116	1.31056621540014	0.653741889547646	1.36333178137309	0.0528635845380824	0.823142332579923	0.838343386438981	-0.0471101676989333	1.20931868433356	0.491288344920373	0.417844930738513	-0.234609113510502	0.875284010533647	1.06884814196304	0.569916879663672	0.239589805107802	0.918249450837679	0.603646874612767	-1.39860112563166	0.867707954106688	1.17368467622479	0.766302916874773	1.36724208466554	0.786233214026892	1.04636060587433	0.368756804772774	0.431114127244502	1.29320981784296	0.568829448746684	0.302080820711397	0.174276576141199	0.953674284354308	1.3174859886348	0.752885359455035	0.950042598304757	0.910283622048775	0.77342296337	0.619927554783183	0.312233701934239	0.46892084775734	0.712299922375342	-0.0997888858969844	1.32426606579371	1.55338940243211	0.815060908257425	1.96800573560732	1.27378511285327	0.933582081506854	0.13664400895816	0.376332828115781	0.651631005382294	0.876845916807523	0.479958967880211	1.36817471694633	1.14625787570195	0.714080236900701	0.828870841252273	-0.0593321792572852	0.276272646246279	0.698215819322326	0.93263471350174	1.6997635147551	0.949289051514673	1.73942553773527	0.264874958769102	0.454173375782973	0.88059692928662	1.25134866391783	1.03877681845305	1.2805241230992	1.52171017569878	1.38108555002807	1.66347799132904	1.61954022534946	1.00550163252283	1.23732797456815	0.243119427689925	0.416879628021893	0.341490934216218	-0.257539313992415	0.301716836942329	0.982261346099571	0.486348488906401	-0.188094074185072	-0.332691300868549	-0.535453142085381	-0.429799631520492	0.457753081195025	0.535771673007951	0.663078193700663	0.498526653457746	0.255932132798655	0.813011934639372	0.448889999288122	-0.143051580410031	0.819979273419735	-0.101021597129214	0.425227422837938	1.37972624980836	-0.254981974033947	0.593344966875644	0.488491822149139	1.17069300631475	0.174210567447881	1.720274674394	0.2269586979929	0.11704383336756	0.0659476415021062	0.722868771804132	0.213873299174986	1.16814506763896	0.430178592108811	1.30467460497597	0.7316757489089	0.373030105319757	0.71998709592037	1.01963877358322	0.0868205615949775	0.5770272510462	1.17588408581539	0.0626491755776397	0.0957974352814348	0.213029361289788	1.20064056343592	0.883127102834227	1.11783146160909	1.45825693773712	1.56203459533422	-0.405805830541003	0.23900345594762	1.11338415142702	0.706985584815651	0.109877560915661	1.55455926844532	0.580886442602568	0.381386836272235	0.18044658092594	1.18848907695185	0.839049994016987	1.251151557138	0.32669688054935	0.828174062693806	0.123567401225524	0.0639663414251086	1.3778272206234	0.948673083909091	0.48699077599041	1.48590058939287	0.224806422180956	1.38474806790878	0.685546680754791	1.55169142032545	0.36593822928391	0.745046886776609	1.23103103923987	0.916544568376294	0.767742641641255	1.25222530750145	-1.39860112563166	1.49189972179415	1.91255366632646	0.73825319094103	-1.39860112563166	-0.0284716407518039	-1.39860112563166	0.679720614415408	-1.39860112563166	0.728030813010466	0.183655471495292	-1.39860112563166	0.252031011212515	-0.236513123811932	1.08010474086339	0.947033008163824	0.455602966703349	1.00893372381399	0.343299455253918	1.50488756538489	1.08847345786254	1.28566952575446	0.707426930813491	1.12239138568996	0.544281174554801	0.80859229267057	-0.131192459054836	0.184460312392921	1.6220528156308	1.23477297241205	0.197482540863978	-1.39860112563166	0.36727889466379	1.62120735565368	0.791923956483523	1.4980083890208	1.66337947619033	1.03153125553028	1.67374112256076	-0.00350276812326144	1.5939392107887	1.06628039388709	0.146214579117959	0.537672788330189	0.540447502998449	0.137575648010886	-1.39860112563166	0.734574589658119	0.596919126490698	0.238710486361495	0.608711791924141	0.801929102801001	-1.39860112563166	1.3957611908784	1.07025609985196	0.327959005151811	1.09008400452433	-0.0796768931365226	-0.42352387964513	2.03972752000514	0.033457960596126	1.11774568913015	0.74009962139055	-0.0136802604485871	1.19658148648535	0.469546750094087	-1.39860112563166	1.00904502636976	-0.0990479150322475	0.701710726777984	1.10668944797009	-1.39860112563166	-0.00173964518887568	1.10549502029113	-1.39860112563166	0.850091107610417	-0.149727337349137	0.666680953664746	-1.39860112563166	0.541374910875054	-0.34576257100644	0.868627668765974	1.25376184902294	-1.39860112563166	-0.119421378102619	1.34079213776298	-0.074014182894812	0.431212681067584	0.505226657094351	0.271318802349395	1.11159551690798	0.832014648584577	-0.369700578840073	0.532156871677751	0.926833583285676	1.30233051027285	-0.165674887121708	-0.0368319613455555	0.511526852908055	1.15411336030967	1.15840624758937	0.457240523969533	1.06029641346161	-0.127219226736063	0.124114237328585	0.560012395185241	0.28189220114644	0.589913590206245	0.813608953120651	1.11370399658558	1.17593038795525	1.07819791088511	-0.306400062164729	0.314539322736289	1.58118590262247	0.424056302911174	1.86805836861071	0.0186314956496974	0.561145683722468	0.716535470519746	1.24644206759772	2.1748859749983	0.750966560854511	1.07473886435433	0.798495059845266	0.458060803509648	1.25738488263811	1.17463499202963	1.40671834167287	0.0373821502295867	0.844513993872293	0.940204452425311	0.299537260391155	1.31463404628662	0.887930305994331	1.10603770766017	0.247336724409595	1.75206909979805	0.950070014480621	0.306098321834331	0.937730345062872	0.553782925166267	-1.39860112563166	1.63398521302599	0.165819555358613	0.577577246736679	0.0244548991940753	0.872688224842873	0.782954694928146	-0.103478657839107	-0.471805220134434	0.573432527120115	0.282676628962084	0.944171603261052	0.835875655685903	-1.39860112563166	1.28410445883326	1.20026050296397	0.986741677991818	0.91536657464469	0.960256574665951	0.901183470142732	-0.0184156967797255	0.543698935432575	0.680145286799274	-0.314894757652441	1.03451977885333	0.77095240072304	0.500949409897869	0.603234388788751	1.17368467622479	0.727349456982907	1.55655483684297	1.74362663175336	0.454377416588105	-0.0309928088394698	1.52707687681105	1.24812249365063	0.442644592260329	0.788207510979726	1.55455926844532	0.935653298501697	1.52338757180847	0.105972336324203	0.987974190772542	0.0912920542985135	0.790187230949154	1.44308250512853	0.768704064263685	0.796159209867028	0.89591074588032	-0.166111042363601	0.141598100977985	1.21157153135741	0.972235965460229	-1.39860112563166	0.982261346099571	0.557692001339075	0.574283820977584	0.534220133139786	1.51688440907284	0.00328563929291652	1.30891202181038	0.771596076980385	0.714526012981454	1.04324684161792	1.41198565847215	0.166601350766826	-1.39860112563166	1.1098111081493	1.20692777386184	-1.39860112563166	-1.39860112563166	0.529073606039885	0.319923672280868	0.0610068613931278	-0.179879255968878	0.611659363426829	0.817458728675723	0.762477708342906	0.41861818448648	1.17749308265441	-0.0245272708264559	0.462074079453964	1.10892048247729	1.00538078814782	0.093020858127276	0.342782221148983	0.606222506345049	0.874170402207133	0.782300778307817	1.57008633253948	1.17930877488861	-0.0809557784841005	1.12550444884336	0.476364898031695	1.22200630540008	0.70566319049526	-1.39860112563166	0.431804310220347	0.965780863672018	1.51526700576451	1.30891202181038	1.3472397608348	0.00506986755743016	0.500621504400116	-0.0460227788801174	-1.39860112563166	0.874541416558607	0.688692769730887	0.886137193772547	-1.39860112563166	0.774176562349033	1.76437151612044	1.2717512582249	-0.0824865184585112	1.34234354742785	0.929628430909074	0.175267558746998	0.563417871932762	1.25900923100409	-1.39860112563166	0.782300778307817	0.0989366348499805	0.115603715610299	-1.39860112563166	-0.00144526095270425	-0.186629173858893	0.643451960241307	-1.39860112563166	1.18440463785572	0.778064738759968	1.06196712620226	1.52045447725417	1.03244952997297	0.630534457993461	1.00504856712364	0.597673932601019	0.419489172312589	0.240690685940185	1.02082519279777	0.809016086949732	1.79230782963949	0.950625410835795	-0.249086698644746	0.57246090337784	1.01690026959597	1.54343273376727	0.472370532093851	0.78053816446398	-1.39860112563166	-0.192256779642468	-1.39860112563166	1.27764831551	1.01071656149342	0.0619916985680851	-0.44810111041264	0.700135886435739	0.363354040022829	0.733780051613019	0.267781929828883	0.950934144686839	0.122717752936696	0.863126676881188	-0.771063826388134	1.0656151996341	1.48540273076495	0.423861316535266	1.16430490011798	1.3467041203195	1.4626759873242	0.918512091316558	0.48570681133773	1.76871274568371	1.49600890803499	0.428851403039346	0.889159705691807	-0.0688152605151137	1.47368825473631	0.976954490115301	-0.0786516367745154	0.596919126490698	0.492151142974988	0.894193324229372	0.579536339114382	1.61426662061939	-0.0311325432809103	0.39889488996739	0.509066147239513	0.723952413692199	-0.00759563704032746	1.29191563414798	1.54725528126587	0.563417871932762	2.09048242338655	0.15478624273282	0.219102983373365	0.485065742227281	0.333966684800111	0.108572986447567	0.256986562534497	0.795160440739293	-0.424034365637788	1.2307324734012	0.318303641735354	1.48996641143565	0.423861316535266	1.05739345969809	1.03798297531218	0.914974328803129	0.317930365582188	0.730002840479628	0.444351249371113	0.884254437465273	1.52306113055991	1.18300127415791	-0.138592241468968	0.454989911734802	0.250014895111707	-1.39860112563166	0.998983957587524	0.503688133375361	0.721696684056154	0.332607969050879	1.53126316472883	0.107744280258629	0.768062972864796	1.34813331974941	1.68895116213653	0.17864890286432	0.371857798306628	1.01071656149342	-1.39860112563166	0.534909272142318	1.22698049143615	0.271395910041783	-1.39860112563166	0.406827865077538	0.783609205928558	0.879755478094407	0.915170425583696	0.252180609641632	1.30397062772176	0.398500729265131	1.44426205211784	1.4330861741593	-0.00555287815634058	0.411691118066587	0.911063331686117	0.588297379428659	1.01744041300725	-1.39860112563166	0.503907709226747	0.880204131655587	0.553782925166267	0.471742001154522	-0.0273474899883917	1.30517560245871	0.468608114678962	0.863565234075968	1.14614655980798	1.1643505024577	0.551483422241018	1.44700718064677	1.49390969065437	0.564017064110144	0.833486430175354	1.54019641048408	-0.543190608068332	1.13650213955068	0.899645675738167	0.606031391299409	1.53280374594654	0.918787964712486	0.554633921069787	0.89493704660407	0.793249988807114	1.33426685338494	1.20977400296991	1.05578028122218	0.759569352038595	-0.600247925424651	1.22709017833243	0.373549295051966	0.527366672388249	1.94740518187522	0.166210328285715	1.10473591294324	1.30285496822004	0.0926746950964537	0.994167584176603	0.22394758108818	1.16895082754165	-0.160412546160625	0.716759094417398	0.444753449484382	0.0778649517896801	-0.0221662782545017	0.554390671862759	-0.643898461659965	0.656543480587511	0.907794094145437	0.98204662467236	0.64524633047245	0.661835367755028	0.160374780626995	0.147198933446264	0.687661599392812	-0.161623165495021	0.899991398712344	1.73146649898342	1.15647918092859	0.676689999612311	0.831314847267866	0.710524055939273	-0.107386949677987	1.09147707996074	1.09225384135194	0.838608283797044	0.659961474432343	0.78043147797029	0.127075757642473	1.02408190589025	1.11534297422814	1.45103516695969	1.29936988642325	1.11998347025683	0.439393943610449	1.06062429583294	1.38162993740739	1.29710547035903	0.498592019724005	1.48733369941004	1.11494762854173	1.46134589711255	1.05774977533154	0.641524059200307	0.772865001916043	0.938279430639665	0.954442163679854	1.22379880939527	0.488599167292054	0.621879677606943	1.21988437704389	0.070263484261059	0.148868403394486	-0.0675078433746779	0.356101835074414	1.0120564924137	-1.39860112563166	1.26741775279013	-0.0267845729270232	-1.39860112563166	1.51043471146757	0.543931771762839	1.92129991902186	0.889917285796849	0.428556830886879	1.10070018772641	-1.39860112563166	-0.0928336161496592	1.13531614543789	1.10352292720898	0.737945916010673	-1.39860112563166	1.14846530161379	-0.091582209935877	-0.38233906565487	1.05341424444896	0.430129389781765	0.444652876781374	0.368622311383753	0.42826238896227	1.15608275404264	1.46099307151685	0.578678552924639	-0.480725695002621	1.11929108485805	0.831314847267866	0.268856285261961	0.835594162162038	0.567526790750967	0.898740981806896	0.617074287671829	0.77741524796355	-1.39860112563166	-0.0562683574443453	0.631326597818546	0.231719910448004	-0.481395495169999	1.21766770409655	-0.202721962467624	0.281187040304488	1.40327628204934	1.35297644502283	1.39127416876808	0.727576503305421	1.41631210022605	0.398331875226744	0.0394332560988928	1.58081115634517	0.78066858054617	0.973296081421519	-0.000856036619022181	0.666680953664746	-0.122270080856328	0.864772626824201	0.855223183341188	1.23445151757399	1.79222445768922	-0.318443628508808	0.810492829472161	0.0517325108776834	1.03937275381173	1.66406037645073	0.655107124093471	0.959839741862938	1.5830623117027	0.889235428470463	0.855711259483487	0.914190463958939	1.58040538221805	1.1038692956481	-0.226726500536747	0.67633239870095	-1.39860112563166	0.599186011261416	0.446465502696879	1.32841903833725	0.192975136112282	1.14621780009769	1.04519142701898	1.26694818923178	1.37253453508658	1.06053485916244	0.750184853121383	0.383034357704357	0.970754343670556	0.364867671106948	-0.0423371454357111	1.34779811423749	1.46247457822034	0.374566291331513	1.03498061327713	0.654451480455366	0.419586019265297	1.16286982558055	-0.206566866471942	0.508203684241311	1.21636086755139	0.877516327651765	1.17324951127773	1.59543721500729	-0.195356925513752	0.0381701806620432	1.32190978627373	1.18685669846901	0.885760255110657	-1.39860112563166	0.110233847675122	-1.39860112563166	1.06555979336282	1.38944886995166	0.833416277662853	1.3269677895798	0.288273969841403	1.14465650129473	-0.10225151750938	0.569554212187347	-0.240865130890089	0.371587563375747	0.613717232267064	0.971600622280411	0.885666050747549	0.119391412133257	0.203474673475776	1.13059065640687	0.508093191140554	1.29515518093389	1.02377113026675	1.23055338979385	0.425325109275745	0.405973338730722	1.3144842356511	0.271627289277153	-0.31148236412319	1.05002021330035	0.822623795716398	0.883577828420822	0.409207352044914	1.80735223648849	0.361400410500027	1.02467991491712	0.538711989534696	1.22662411760365	-1.39860112563166	-1.39860112563166	-0.0965706973758636	-1.39860112563166	0.985273980138419	1.0819427997016	0.789196691343487	0.730610716939236	1.89124911842214	1.00960178851083	0.371857798306628	0.414857049808156	1.15600542658564	1.25826624510057	-1.39860112563166	1.11635752940291	0.0168046821376256	0.893564609224378	0.546030863419724	-0.109573032555296	1.26873405993532	0.925241272874784	0.676121174204631	-1.39860112563166	0.883577828420822	-1.39860112563166	0.7928353417749	0.025379778931078	0.826365563524187	0.593908085112494	1.24916142946521	0.643922538112357	0.709047550175042	1.26118039058682	0.785445007463068	0.668071552649834	0.868075701011345	0.875729929177915	0.65531213824349	1.06652074777099	1.14873330547678	1.29466837925472	0.511860064397578	0.791510070858848	-0.249457207025803	1.0332375207245	0.912429816223951	0.48165693974647	0.642310441672358	0.814889938796736	1.23725270563287	1.07498193910321	-0.247230013433324	-1.39860112563166	0.152106546899299	0.538827553734495	0.249344285419161	0.377013533504827	1.41349717885889	0.909764274643586	0.860573666238239	0.647766186444052	-1.39860112563166	0.977018459846393	0.168952742124191	0.986482461805456	1.12006496906732	1.04472426591471	1.40924493940234	1.4127410516843	0.83306561670472	1.31421797743504	1.48739606809943	1.00671115520525	-1.39860112563166	0.0911194500501426	1.2845160099877	0.992859419578395	0.989970929876941	1.3974002430613	0.609249113398712	0.765025580796799	1.0355570557703	1.20139229918145	1.12561586696976	1.64042356449268	-0.359361664022792	0.237613065290159	1.10899678067116	0.423861316535266	0.965591855957915	1.86189798264048	-1.39860112563166	0.267245433322339	0.194610396381547	-0.0256570505959573	0.830965199380063	1.43167445829469	1.82507080334488	0.291608310463747	1.39193611186444	1.16216467160921	-1.39860112563166	1.12602454054505	1.03576468383663	0.610632704974003	1.2142934873438	1.31189212952075	0.441442510710056	0.311001935754331	0.878075473099455	0.72350069587095	0.483465724543103	-1.39860112563166	1.1782490947116	0.664600189219417	1.30990411212865	1.31238993551297	0.17924754552626	-0.097067043763064	1.25447995646579	0.709637784291134	0.129978229708069	0.481444459623058	0.413032395344688	-1.39860112563166	0.580665336125962	0.472370532093851	1.21415437698683	1.39561715804352	0.779365481941615	-0.00188678038375337	0.169345519411552	1.54860276309757	0.336863446503874	1.07882076602402	-1.39860112563166	1.03646979081705	-0.15096271496535	0.47095716124962	0.207153617704041	0.825591870384945	0.222233430277774	0.94812598762207	0.30944507561091	0.277205802085793	0.871393780537192	0.596703618276546	0.234394592222777	0.588776521270475	1.74018291924912	1.22611953871287	0.795160440739293	0.431311249465757	0.212256754803954	1.33103817583297	0.718251719418962	0.495396459982276	0.624883577979623	0.905138832014487	-0.157982914701691	1.13098332260942	0.780342584637286	1.63831779054485	1.45442063873705	0.592257566448859	-0.321008088267973	0.361400410500027	0.484425280520661	1.26801579460715	0.346844944122564	1.55589839208313	-0.269953626087949	0.952435544926714	0.0813630506666402	-0.218915790542942	0.174276576141199	1.61566388209604	-0.116318164335781	1.56037867149087	0.748468095167038	1.42569617219673	0.746511115966124	-0.0614536041672841	-0.521438094327973	0.871948261674604	0.91003570592946	0.654970481213158	0.894791363254187	0.775713119553065	0.801173888625545	1.13505284320003	1.24310050178174	1.2658536560659	0.498085595865159	1.69487971982331	0.779756163840326	0.897919499422369	0.231285574810041	1.18661516183598	1.37620317236663	-0.343939212492869	0.845950149970179	0.70808946454924	0.581255110551009	-1.39860112563166	0.0984122854452784	-1.39860112563166	0.186477023168456	1.41366912844748	0.39396474670781	-1.39860112563166	0.544630755450886	-1.39860112563166	0.29568065986881	0.148235489042659	0.393342083940354	0.168691030360984	0.545330452223613	0.351195019599119	0.52447463993592	1.76673652728652	0.853733861446688	1.30318293576185	0.646752656283228	0.0530253452197893	0.408111726125218	1.04285852964352	0.152297563366845	-0.435986400971902	0.103148102367297	0.791841160354118	0.534564615880361	0.057083961579033	0.523061439437708	1.04355763622202	0.58248542476147	0.815659619472721	-1.39860112563166	-0.194119103256753	0.905429086774873	0.892765205303645	0.797159363054605	1.57427334033172	-0.115599491803252	0.507872258798397	0.491827464852049	0.375743453953769	0.936344998093975	-1.39860112563166	0.108454529586878	0.274410429709429	-1.39860112563166	1.13729383518685	-1.39860112563166	0.949905532669675	-0.0194151152547214	0.0875062957091423	-1.39860112563166	0.722598118745072	-1.39860112563166	0.130899648040955	-0.0534561297812823	0.624033338550798	0.575928571260592	-0.572694028164064	0.208687146924042	0.403926965928639	0.230309418630814	0.0281633312369577	-0.0534561297812823	0.242235163717782	1.2717512582249	0.480383060704307	0.890599778080563	0.890144712618865	0.404267588853245	0.0839150030396802	1.09748708166079	0.832364802318921	1.27863804738204	0.550601043335476	1.44014141726876	0.5140856531816	1.59842810186879	1.00405279181995	0.0605150617459896	1.41160823667123	0.956513500224433	0.810968744818815	0.465903831660192	1.03758636926537	0.64939088580786	1.23669868026624	1.64495671461665	1.63781996494817	1.72034915171555	1.87298043843211	1.43032050814769	1.28374795916053	1.17363719158509	1.05146786814199	0.0899126217959318	-0.106656288963156	0.605776652906133	0.576355628043091	1.32629147211276	1.45179407407932	1.25668978454404	0.0391172298614314	-0.18746676738666	1.17278824459386	0.86500806579235	0.838040764760075	1.71022360322467	1.12706579774925	1.25069183824652	0.462074079453964	0.90484869189173	0.836756026471114	0.100687802891469	-0.476119778702169	-0.513159900018026	0.107389471408586	1.77645178841586	0.86918005392573	0.450714149956146	-1.39860112563166	0.220523968849322	0.174672777351929	1.82468867671393	1.18908243609406	0.433879156559064	0.936258500183073	0.64009984637116	0.677812742689519	0.919103375241884	0.27232193288352	0.643075725239344	0.785388739979525	-0.217141678029418	1.68416465311774	1.60869523602443	1.04748473666175	0.822416484768413	0.476913340695374	0.642511751090403	0.513060978464005	0.40739816269463	0.784018577587393	0.252929133929514	-1.39860112563166	1.04595953897178	0.584804354674812	1.13993881173822	1.96960606176257	0.977125088316378	1.01794715269147	0.334817330919878	-0.097810715816189	-0.0664596784986639	-0.323399746412247	0.629743214649287	1.58487594693183	1.3907931096439	1.05849349287667	0.0842560953688143	1.16368953624855	0.224233730411968	1.1845323447094	1.49769234200958	1.10359868172047	0.510195636452006	1.06239733972354	1.33471994647601	1.35082020311868	-1.39860112563166	1.59727957143043	0.875284010533647	-0.100035651932129	1.2845160099877	0.594409018741952	1.45286750998515	1.92487555932672	1.54055230201544	-0.0593321792572852	0.603551663847962	1.15492366843821	0.996134153282623	0.144137531392142	-1.39860112563166	0.777804872073167	0.125209400808377	0.0229167167725316	0.0160452174497476	-1.39860112563166	1.51818073693396	0.419198716132397	1.15515534401736	0.414280300757698	0.762318766302853	-1.39860112563166	1.49390969065437	0.250462364599708	0.0497986049295488	-0.107265241337042	1.07020433224992	0.496047392826179	1.09120101883285	0.727031713579091	0.328886130679487	-0.296239468786796	0.189717534106825	1.41501164062665	0.373210646433137	0.487955351776854	0.308790681092999	0.660044041040126	1.27858357900899	0.665570447627975	1.67893648009764	0.827477952529719	1.11415200742218	0.957551346306027	0.33405169919495	1.123751774539	0.890296369715493	1.6163795918633	1.21060175026778	0.351631629523847	1.19316367867	0.940996179821398	-1.39860112563166	0.174738835741474	0.406922880573797	0.414280300757698	-1.39860112563166	1.27078015172568	1.8870812933096	1.23863381292327	0.335839581742139	1.14989575095527	0.0861356190320029	0.671490162532716	-1.39860112563166	0.498330592449016	1.56564399784812	0.638096249386166	0.846011325907568	0.42698797625922	-0.297584285031648	1.38259868094613	0.398238086077093	0.775632166212145	-0.0593321792572852	0.332523143843016	0.742723592410859	0.452950433101857	1.67116423405179	1.1963674240511	-0.226338814338995	1.00587939754282	1.12882617494655	0.443246444575656	1.0599984628211	0.518727085997215	0.30108642044728	1.27127045615412	0.659218810762089	0.837284761341946	0.584952635606611	-1.39860112563166	0.911551070424732	1.44252611616622	1.55564713269794	-1.39860112563166	1.65840401155932	1.55455926844532	1.55085371041283	0.710524055939273	1.22069203638805	1.72173841653345	1.65459788854219	1.33986278352828	0.648307335081347	1.46079818516149	0.694738058776074	0.471742001154522	1.18574023302989	1.74485061999659	0.980866765003793	0.599337400388011	0.63869672689037	1.24376386477278	0.847297209780715	-0.465365255407042	1.28495274433481	-0.0817216822112133	1.05369777506877	0.802584260951903	1.50786961216598	-0.254615561109514	-0.458708102841344	0.906591253905476	1.01669031934468	-1.39860112563166	0.259478981636961	0.137202820364346	1.22170281196261	0.8036943452341	0.988113324283205	1.21759224890428	1.1316818991653	0.207850207555956	1.01789083129119	0.733596822225183	1.03158861466107	0.707691870139576	0.317184460805401	0.83306561670472	1.3321520128263	0.694738058776074	0.738406877991386	-1.39860112563166	0.334817330919878	-0.250567081045716	0.765440465766957	0.44666720901306	0.824353695972467	0.0694310541209108	0.544211279753418	1.07323355235391	0.232589485423869	0.437301905645771	0.799967185880047	-0.392996334022143	0.326528783206265	0.560906941576217	0.835775109764835	0.111125492618832	1.22352097374099	0.54696585866063	-0.0943315245079563	-1.39860112563166	0.871670968519163	0.837073221229981	0.125940616999278	1.13004126570048	1.26647891257277	0.622662058416514	0.551895587268234	1.39788489296844	0.972617432719908	1.64457584309947	0.0849388694050759	0.383401034855367	1.00253797438839	0.978527916271984	0.00910482178776772	0.536980862674007	1.32036528018248	0.704720129049666	0.906474954435311	1.15076555582421	0.280952159924452	0.758767663952799	1.0902700586022	1.06844635236951	0.913211806060228	0.828452693842349	2.06697071355032	1.29560480960111	0.763363887707534	0.594492542861087	0.63665720084832	-0.420191170891661	1.41690887107211	0.830179106785644	-0.561160778381653	1.0711765654569	0.873725433372218	-0.213972334757092	1.09358953166455	0.259478981636961	0.333966684800111	0.616427443017468	1.53619565326428	1.26329541369875	1.18276095700462	0.959506444466926	-1.39860112563166	-0.423906799842422	1.5325834778087	1.29808246997015	1.57240476183198	1.46046333778945	0.955408066010544	0.936864198550868	0.282715875693294	0.573270494839599	-0.420577006855943	1.0541232720877	0.362598536325763	-0.110662769639139	-1.39860112563166	-0.134789550101759	-0.0239615319577826	-0.359508907320372	0.77222137342854	-0.254157164294404	-0.383458086584953	0.0867063495756022	-1.39860112563166	0.217119023110744	0.402566225601277	0.17381466421586	0.930829473729238	-0.430617066011099	1.30617133761855	0.252479912883239	0.922066938847929	-0.0107909438608261	-0.396131374172031	0.271935926036103	0.515469180942026	0.341748986374028	0.280952159924452	-0.330816260308002	0.717952943810488	1.03798297531218	0.0281633312369577	0.652651608825843	0.582978163728875	0.920748326696493	0.217543626695754	0.155361999293355	0.645983351468837	1.18057488767415	0.451933015621678	0.749013889790918	0.806020954961278	0.134413908269165	0.450835936798832	0.882966196632835	-0.0876845296252036	0.92627588319346	0.730306713947032	0.234041461681703	0.98829887614246	0.830091815685775	0.732785942827758	1.42892067803421	1.21412308064709	0.599186011261416	-0.442514296675029	1.34696918898101	0.687146577349901	0.602828487934502	1.00747243245909	1.71543005208045	0.518424149741906	0.382484725052966	0.669709021044384	0.102268259796863	0.525777373635814	0.428360521807176	1.28024908364343	0.505226657094351	1.35820725533031	0.714717145455792	1.09432389108164	1.08839095847887	0.684064296925845	0.634504159673022	1.13729383518685	1.08334273295631	0.108632223668333	1.00538078814782	-1.39860112563166	0.394310924603202	1.54205549618317	0.224090639381144	0.544980514618083	0.436973751955769	0.725218749514	1.41470851243063	1.2304340240006	0.590349368715397	1.87453751327799	0.773207794397616	1.27826103772999	1.16225562244848	0.953352334404011	0.993251627506658	-0.535843630025165	1.00997319436643	0.496536003018071	0.815256351371613	0.0154383666012152	0.0363855105069289	1.32224595772103	0.159085522778429	0.663354675520427	0.955580681309221	-0.129910227775255	0.917724450859173	0.410257040275796	1.10999630511537	-0.123295078341477	0.924843732317573	1.13449615915133	1.27370618092762	0.932032475830114	0.550812710918743	0.825116161380841	0.774084242469451	0.678617659846529	0.880456620214715	-0.174115026830767	1.57864647296055	1.47998827631717	1.48201400522709	1.13571127050495	0.954028591178723	1.04198556317357	1.47547055236729	1.22306948210087	0.672820218978304	1.21819889585136	1.48314719034956	1.03798297531218	1.73127008556635	0.682357708095764	0.567671409068719	1.28414665907757	0.141566816305171	0.825350260416605	0.318677134031552	0.278491128782608	0.212572705249648	0.684328410477568	1.24523040633775	-0.157539955956507	0.331760216383821	0.490534297539388	1.33971990502774	0.967111007411309	0.635433673574787	0.737454550926398	0.614490503161238	0.821735737328669	0.992786811165374	0.0749469380848963	1.21457820750075	2.17598261341127	1.28496439397831	0.69985191261504	0.481232046330728	1.187501170829	0.765823649458595	0.913229588222961	0.458266030116921	-0.31245982625768	-1.39860112563166	0.0281633312369577	1.03355294961818	1.3273369397592	-0.451346831580264	1.01534204759614	-0.488693066750572	1.58800924498432	1.51094873984589	0.210644396287772	0.629743214649287	0.787022283828001	-0.0547970590009093	1.37649820112423	-0.124750362112182	1.38585280852219	0.970078015337015	0.11921050328425	0.797659959795471	0.575054944536967	1.05058481921658	0.512193439129976	0.259025083600223	0.603633272276466	0.433087977453243	0.685641811446796	0.765584135682822	1.04425739597001	1.230061125858	1.57273897987802	1.27515982754987	0.891868952141528	-0.0413776343555323	1.1725896312735	0.679296197232445	0.225021316867666	0.73448723451507	1.34529582835238	1.00388695857138	1.21835552810114	1.52716108598434	1.05828966132285	1.23901594043391	0.284012374418176	0.621228362959063	0.603959801833657	0.262589358639937	1.29945235437048	0.0348153436480849	0.860573666238239	0.929361797972966	0.755359963887352	0.397769340010646	0.488737207506561	1.05109846659409	0.560548983516842	0.389249570866475	-0.0289393759277161	-0.354773681177434	0.724856709545444	1.31501702789337	1.11851799206081	0.526879759437246	0.668350002109738	1.14132602442936	-0.0547970590009093	1.40103964113475	1.54937379079978	0.6566315162082	0.37472915715948	1.41300783621893	1.27872405793271	1.05313082098664	1.04804743508627	1.22448935436877	1.42253841680209	0.838078585580484	1.1788558517378	0.214154866047093	-0.0995420077934383	1.00390538266529	0.646853943437119	0.908655987447006	-0.64382531614105	0.255856883640544	0.0426029975557297	0.842504574144269	0.544106450906232	1.43529862374627	1.46533946456613	-1.39860112563166	0.348233808416152	-1.39860112563166	-1.39860112563166	-1.39860112563166	1.21507297378547	0.837020345821606	-0.231931329876952	0.624621855561424	0.684833608254432	0.546381337345918	0.270394239252166	1.28740304823068	1.53833061983461	0.563238215861693	1.32241409834905	0.970542924805767	1.36248123983336	0.990467076084336	0.745978322116263	0.926933217012672	0.719897231222963	1.17013152980335	-0.215955486682317	1.24994016495996	0.502372167199807	0.3104279173223	0.767742641641255	0.902338933501196	0.568467352413783	0.675668763050036	0.562879044229197	0.323845153022039	1.19949871674945	0.60756178400676	0.0729351885872634	0.978192216194957	1.36400901576182	-1.39860112563166	-0.0255159517385757	0.612790438783665	1.19468081308176	1.21844364785007	1.47465194417385	0.925141867625388	1.20834956210951	-0.592831879490177	1.10321998519491	1.3809495128234	0.701418825730155	0.791951557305741	1.08713807919852	-1.39860112563166	0.865542008723104	1.29730077117611	1.32359210906344	0.433730738965254	0.791923956483523	1.3577964068006	-0.391489199771158	0.35416975135645	-1.39860112563166	1.13910653802678	0.219670989522642	0.767358432691352	0.550530501967886	1.19316367867	0.674925428109401	-0.426070383981606	1.15854946430473	0.272553649569197	0.104205626824992	0.847021471940477	1.40902512155319	1.79813762014201	0.626530940018759	0.116953724773402	0.206909995566586	0.669186011268188	-0.392311898951789	0.0815328391501318	1.2721292424425	0.0314278252495885	0.793309243559072	0.751780443313394	1.41871553289966	1.8375904030642	0.618681056895762	0.73121911191044	0.740011587836501	1.34499387731496	1.39942637672989	0.429293505674625	1.62274975669017	0.98829887614246	0.87911502124779	0.719597764144256	0.478212395980978	-0.0405538857206628	0.546591707663451	1.07158602341217	0.941931104362479	1.41566159884166	1.09153230432595	1.67934444234035	0.640042521137992	1.26689603321909	1.58596851128978	-0.516860066299431	0.956357948741143	-0.120372624049646	0.61191626474253	0.188905810311505	1.43745069578265	-1.39860112563166	0.635699475888747	0.367815930619414	0.978405825954422	1.23552355900211	1.92328320769914	0.284248384802193	1.04467756582376	-1.39860112563166	0.556801621760102	0.947647610256416	0.769859472711567	-0.0549309743588056	1.20456399579095	1.03348393818064	1.20079711397604	1.67090175668702	1.60035975896506	0.901375921137058	1.27142067448618	0.0779774713546427	-1.39860112563166	0.936864198550868	-0.415144296170367	1.24720695336936	0.877516327651765	0.938836157827349	0.111661117070008	1.4521119753178	0.9026969457306	0.117584768937589	1.2426290473956	1.09290632656154	1.39444188810174	0.985867185421589	1.20936222480999	0.302323591301631	1.4160618430495	0.56911926274594	1.34413388219198	-0.304252622806658	-0.0353085145836597	0.340803295881063	0.962009838747753	0.843837640245772	-1.39860112563166	-0.5290533527768	0.320298103805079	1.18848907695185	1.59943443940769	1.13448266885939	-0.530737102709863	0.983981355303581	-0.560611592909015	1.42510876316752	0.985705355201174	0.232807067710377	1.60063413624795	1.33872842075339	1.23961105977165	1.53744370289694	1.23162852058082	1.44548560869337	-0.283446711704797	1.5047660898292	1.33513011682056	1.64474509669708	0.63225189651228	0.74430261094268	0.183655471495292	0.552013394136397	1.56697735527431	0.115603715610299	1.18552919380749	1.46242810656872	1.2594223119725	0.607817177107561	0.506107380443487	0.718326432926668	0.241352140698131	0.103676630631483	1.05288291329912	1.48413688145603	0.651427062557846	1.19430124632809	1.39540211869778	-0.144643282078088	-0.0727190393494041	0.640902892532197	0.552013394136397	0.300343647662277	1.43278398781316	1.17048609830794	0.634504159673022	0.541978399697719	0.702762566238394	0.344076078969884	1.00383168902303	0.497133671899918	0.982798421347166	-0.00875964486979597	0.82158783330885	1.72633005924848	1.34727697186416	1.03798297531218	0.122960387287356	1.62066077499826	1.21103107283666	0.742630817485323	1.13709583369456	0.0892241045783985	-0.325779389065992	-0.00992127565427039	0.485963409291075	1.40148645488615	1.06469598435767	-0.519917857382138	1.20565567680197	-1.39860112563166	0.613871817799041	1.104230265248	0.314085781077675	1.04099742989764	0.803045387604502	0.122293377964662	0.470277705641444	-0.412009599706359	0.262893629471813	-1.39860112563166	0.40445689961888	0.6559275397686	0.192566995724231	0.347061758876535	0.146971633214708	0.132931728812715	0.998952581703066	0.761429341053782	0.93263471350174	0.812671002178546	1.46644518466574	0.165819555358613	-1.39860112563166	0.956928464062267	-0.288433331584786	0.698738958486515	-0.337500826832727	1.32580875051812	-0.187885056407707	0.755832287751283	1.44806231728917	0.66103559692783	0.445256539932774	0.578127680481581	0.605458361077186	1.12800415594619	1.2811614344652	0.533703734030677	0.491180572429975	1.21859053667916	0.0699303710559372	1.30965596987362	2.11790185062993	0.671490162532716	-0.309193812999624	1.0213099877692	-0.343939212492869	0.394124498548467	1.81013487959587	1.18111082676929	0.266005564132837	1.0483817372947	1.18206713322227	0.644043594919555	-1.39860112563166	1.3995335378122	1.34545573250372	1.61055162443622	0.664350910142917	1.07279709022813	0.448040426347958	0.82514588405477	0.543349829110366	1.20866587495053	0.804704994613335	1.18279099250113	-0.48350946134913	0.476628516730141	0.900221971190475	0.353643811305275	0.594659621274521	-0.445923590092006	-0.306235215432583	1.38112741242695	0.189717534106825	0.0429209232181301	0.0483523655556674	0.769474130033596	0.40526207520195	0.300666486674454	-1.39860112563166	-0.3187649441377	0.941524470009762	0.285981799689387	-0.546148532054	1.12277981858855	-0.0229701232846054	1.84371485707285	-0.286290195636482	0.84544055037196	-0.571360262946875	0.233750797449726	-0.163707686387203	0.74110176716951	-0.0614536041672841	1.43626959526823	0.674012399369577	0.62383727639826	0.517616977399486	0.650693358449523	1.05767849866677	0.708045276398784	0.477419991542802	0.604809497156267	0.866009529323617	-0.0255159517385757	0.184863127248211	0.607274578789847	0.689266292217208	0.901375921137058	1.29390402635988	0.929228517655633	1.32291874003517	0.554728541232936	1.097186553691	1.09869039274619	-1.39860112563166	-1.39860112563166	0.987000984603636	0.292325079799901	2.03943577245204	0.393007047307139	0.427968077160818	1.21609725807793	-1.39860112563166	1.2307324734012	1.37836932632727	1.89805469446439	-1.39860112563166	0.862031435507545	-1.39860112563166	1.26647891257277	0.84152854267358	-1.39860112563166	-1.39860112563166	-1.39860112563166	0.83306561670472	0.627769016089782	0.346151622034999	-1.39860112563166	0.737638773218981	-1.39860112563166	1.82189198306952	0.189311538842281	0.870286078842312	0.752532541393008	-1.39860112563166	-1.39860112563166	-1.39860112563166	-1.39860112563166	-1.39860112563166	-1.39860112563166	-1.39860112563166	-0.364924086567744	0.279076226873355	-1.39860112563166	-1.39860112563166	1.09070436355667	-1.39860112563166	-1.39860112563166	-1.39860112563166	-1.39860112563166	0.0256884014728933	-1.39860112563166	-1.39860112563166	-1.39860112563166	-1.39860112563166	-1.39860112563166	-1.39860112563166	-1.39860112563166	-1.39860112563166	0.0244548991940753	-1.39860112563166	-1.39860112563166	-1.39860112563166	-1.39860112563166	-1.39860112563166	0.113449995826777	-1.39860112563166	-1.39860112563166	-1.39860112563166	0.146214579117959	-1.39860112563166	-1.39860112563166	-1.39860112563166	0.0878494600994287	-0.0151194224285	-1.39860112563166	0.327201434893769	-0.0214086724978548	-1.39860112563166	-1.39860112563166	-1.39860112563166	-0.459648757078055	0.669186011268188	-1.39860112563166	-0.51285002094227	-1.39860112563166	-1.39860112563166	0.88200150140384	-0.130493441404251	0.602220080805624	0.143572294580672	-1.39860112563166	-1.39860112563166	-1.39860112563166	-1.39860112563166	-1.39860112563166	-1.39860112563166	-1.39860112563166	0.61191626474253	0.499966168374782	-1.39860112563166	-1.39860112563166	-1.39860112563166	-1.39860112563166	-1.39860112563166	-1.39860112563166	-1.39860112563166	-1.39860112563166	-1.39860112563166	-1.39860112563166	-1.39860112563166	-1.39860112563166	-1.39860112563166	-1.39860112563166	-1.39860112563166	-1.39860112563166	-1.39860112563166	0.278140327759067	-1.39860112563166	-1.39860112563166	-1.39860112563166	-1.39860112563166	0.521932982572689	-1.39860112563166	0.901953576977009	-1.39860112563166	-1.39860112563166	-1.39860112563166	0.290415477119352	-1.39860112563166	0.595411972468363	-1.39860112563166	-1.39860112563166	-1.39860112563166	-1.39860112563166	-1.39860112563166	0.551660034117213	-1.39860112563166	-1.39860112563166	-1.39860112563166	-1.39860112563166	0.466734761712732	0.820553349350904	1.99235128013095	-1.39860112563166	-1.39860112563166	0.884254437465273	-1.39860112563166	-1.39860112563166	-1.39860112563166	-1.39860112563166	-1.39860112563166	1.05058481921658	-1.39860112563166	-1.39860112563166	-1.39860112563166	-1.39860112563166	-1.39860112563166	1.67722532707703	0.540447502998449	0.967799950483401	1.28259731875994	-1.39860112563166	0.933237443266146	0.998105932230138	-1.39860112563166	-1.39860112563166	-1.39860112563166	-1.39860112563166	-1.39860112563166	-1.39860112563166	-1.39860112563166	-1.39860112563166	-1.39860112563166	-1.39860112563166	-1.39860112563166	-1.39860112563166	-1.39860112563166	-1.39860112563166	-1.39860112563166	-1.39860112563166	-1.39860112563166	-1.39860112563166	-1.39860112563166	-1.39860112563166	1.69187140852913	-1.39860112563166	1.21346615350786	1.19915493347999	0.696185051894543	-1.39860112563166	0.115423943490279	1.0386003360904	0.0400658243065958	0.150580568476994	0.413992114143235	1.35803115070451	1.25283955477537	0.250686218402319	1.01699026635729	1.70705443907467	-1.39860112563166	0.98613698078207	1.14046891679651	1.59013889902094	1.04729726437704	0.889917285796849	1.19061034187994	1.11185077695943	0.288987008593965	0.483785425166191	0.688262932750093	0.0548076708045888	1.26898504104328	0.808253435943161	0.113808412750668	1.6782841767739	0.368353407442383	0.951551999278823	-0.223226578783095	1.72576743392976	0.668350002109738	1.07425295046853	0.783281876067599	1.44929511574098	-1.39860112563166	0.153062228818439	-1.39860112563166	0.634636871806337	-0.0340589771628397	0.359673653412758	0.257438999808252	0.175565165522576	-1.39860112563166	-1.39860112563166	-1.39860112563166	1.11466434532172	0.720346668201704	-1.39860112563166	1.00604567483296	0.390221676343665	0.980116919872836	1.07644203993492	-1.39860112563166	-1.39860112563166	-1.39860112563166	0.82574059345338	0.828348194624357	1.56826688115611	-1.39860112563166	1.0187924840086	-1.39860112563166	0.6335758788759	1.82768109233966	0.479323327769864	-1.39860112563166	0.706103714973341	1.62859333284576	0.426792129096914	1.26460466819534	0.311248100480956	1.7913912169232	0.416012053969035	1.62865967556917	0.225236285410111	1.73311279602269	1.01609078671482	1.01609078671482	-0.104458375686422	-1.39860112563166	0.994385835391319	-1.39860112563166	0.23215454719515	-1.39860112563166	0.910088823774629	0.683551887453806	1.29398737345408	-0.0335027340948288	-1.39860112563166	1.20548237316337	-1.39860112563166	0.798495059845266	1.16526312442374	1.48753216249074	0.431311249465757	0.723952413692199	1.21741621575562	0.954028591178723	-1.39860112563166	0.941727759202904	0.752532541393008	-1.39860112563166	0.6878333567704	0.315199590161628	1.10930205056875	-1.39860112563166	-1.39860112563166	0.786726281379534	-1.39860112563166	1.11159551690798	0.159987717462424	0.10455855127436	-1.39860112563166	0.93022870778638	-1.39860112563166	0.531470498781817	-1.39860112563166	0.600701389554489	1.02901179997218	2.1075420714938	-1.39860112563166	-1.39860112563166	1.48143122250755	-1.39860112563166	1.09643575742186	-1.39860112563166	1.36724208466554	1.3552189086724	1.07937077266341	0.330237052363615	0.157670476028632	0.648578065969375	1.79567777930089	1.91905230933425	1.25108586613481	-1.39860112563166	1.44245133782211	1.71459774920046	0.65483386489742	-0.0672459883889688	1.24702397645495	1.61058968485908	-1.39860112563166	-1.39860112563166	0.240470355525978	1.08083942572959	1.85347109744281	1.09120101883285	0.594659621274521	0.135713801378972	1.68760991790745	0.0676038386542904	0.590910058280709	0.146214579117959	1.09493640429341	-0.149052276864881	-1.39860112563166	0.73213267838392	0.0359663839017106	-0.00701273909719038	0.803862688682856	1.29671501721318	0.00566584836346855	0.272553649569197	-1.39860112563166	0.0272339908019026	0.871578560842944	1.63727100353832	0.759859657525889	0.681420838012903	0.918669720596954	1.16330884631053	0.137016492584922	0.62383727639826	1.03798297531218	0.0935404806318516	1.02354410673397	1.85956674521269	1.73628169364601	1.3128880629613	0.64210919005813	0.78721968636677	0.663078193700663	0.865322102574714	1.50972134171202	0.721246394283332	1.44235957419584	0.584211548388873	-1.39860112563166	0.897000529627759	1.84833916245516	1.04729726437704	1.0307974469775	1.73359949783771	0.563777324697062	0.800419463189292	0.24091109357473	1.19658148648535	1.19462657768844	0.955580681309221	1.08067610042351	1.16594831085622	1.60501211006396	1.06541575618336	1.12072892946372	0.366206142741773	0.547433834455659	0.830965199380063	0.733734239855578	0.414760890143694	1.38271985894162	0.657022919075716	-0.2127787259233	1.01512826004628	-1.39860112563166	0.413416116241817	0.946623557146531	0.969697851520177	-1.39860112563166	0.523965550577244	0.997448092092133	1.28933377515295	0.651019354517794	-1.39860112563166	-1.39860112563166	-1.39860112563166	0.780016736316933	0.817458728675723	0.391334412833305	-1.39860112563166	0.497351136732245	1.15546435482036	-1.39860112563166	0.949494488131933	2.32046679844329	-1.39860112563166	1.26722989291727	0.601840096671276	1.16800758418809	0.81062877334576	-0.048872670457319	0.614877460676902	0.563058606634667	-1.39860112563166	-1.39860112563166	1.28547715299293	-1.39860112563166	0.587924942527767	1.46283715199772	0.195839684121054	-1.39860112563166	0.834644925906793	1.2307324734012	0.330744375709092	0.368353407442383	1.19700979171321	1.83137489037693	0.149628770917938	0.893907477860808	1.2474815006607	0.416879628021893	1.70797052909539	1.24064715250776	1.30495637599395	0.810288961543209	-1.39860112563166	-0.0136802604485871	0.135342118291435	1.25993897603051	0.610632704974003	-1.39860112563166	-1.39860112563166	0.0378548402255184	0.686117656976908	1.55324030987133	1.40340428463499	-1.39860112563166	-1.39860112563166	0.548839679343471	0.87444864531866	0.328211725846059	0.262893629471813	0.0957974352814348	0.760572724187871	0.539405667384614	0.250686218402319	-0.147473779270252	0.35901072960134	1.08785493264096	1.01339883474289	0.886090065830122	0.299658153858346	0.732361252909434	1.29277818153248	1.09804552301694	0.828522368348381	-1.39860112563166	1.22894352051918	1.17852781489817	0.851168544352425	1.04439742640222	0.10455855127436	0.308463733363937	0.425032092974669	0.910478471951132	1.63981773782762	1.49946384968269	0.352418265360589	0.945508024050503	1.09354681319566	0.206805615305651	0.613202194769483	-0.105110538978142	0.395991133621912	1.05710852897531	1.1308711114801	0.534220133139786	-1.39860112563166	0.435067687641624	-1.39860112563166	1.25382337475447	1.06388107604882	0.877889043792112	0.0567582350777753	-1.39860112563166	0.455602966703349	1.19743833763628	1.79153216575014	1.67496111403896	0.107034872808847	0.944171603261052	0.677918600428405	-1.39860112563166	0.168167941882534	1.40757587945249	0.0636367730330273	0.823661240547223	0.604885802667966	-0.0426109896586906	-0.0804445816909683	0.0362807004884044	1.31338651226627	1.07401011123488	0.107034872808847	0.900991069582942	0.217543626695754	-0.4927286811378	-1.39860112563166	-0.163926628915176	-0.280673447082184	0.595035694890481	0.911843869031787	1.76289694082622	0.690989653854537	0.697054668339088	-1.39860112563166	0.372128144691296	1.08280209924646	1.88957629314442	0.194201175873154	-1.39860112563166	-1.39860112563166	0.588297379428659	-1.39860112563166	-0.0606590202538843	-1.39860112563166	-1.39860112563166	0.822623795716398	1.20692777386184	1.12993666504688	1.24101011629272	1.78445916140811	1.22271492558766	0.0340840504269594	0.512860678910315	0.121748192226552	0.985273980138419	0.785839002950926	0.939291974349904	0.675065998997773	-1.39860112563166	-1.39860112563166	-1.39860112563166	0.439244294798788	0.913016230639346	1.35004303385487	-0.0379373312352827	-1.39860112563166	0.313714938905347	1.02695672419047	0.947545141082513	-0.0445241556145719	0.290892343482645	-1.39860112563166	0.230417805375489	1.20953641154739	1.04216007507482	0.306342616276896	0.625407317269952	0.571733082000462	-1.39860112563166	-1.39860112563166	0.799163836025629	0.886137193772547	1.18863031102979	0.273481361867301	1.44467531524393	-1.39860112563166	1.01789083129119	1.47110093656363	1.61370840745981	-0.00350276812326144	-1.39860112563166	0.510749993443443	-1.39860112563166	0.851528044389882	-0.0510342887619651	0.0590421313259974	-1.39860112563166	1.39215688496374	0.951140038875296	0.191751522351681	-0.14225393640749	-1.39860112563166	1.02627295271595	1.29554484394363	0.504896679958865	1.26033778321922	0.807576198417738	1.36938332064616	0.533761092463948	0.656748914188508	0.156130521302203	1.35305278581614	-0.0768528239503649	0.616815477779916	1.11763542452905	0.913603112982353	0.728712820863862	0.833275992962415	0.145458467034449	0.890675649799897	0.0656169608499668	0.757882629335576	0.842238253824129	1.03798297531218	-1.39860112563166	0.0312719551509913	1.43536136552647	1.60884080157871	2.04201778292459	1.1813206448183	0.250686218402319	1.04565887962874	0.537442068742263	0.818488800968464	1.15265698218253	0.896388521919876	-1.39860112563166	0.391612890725174	0.718550620527764	-0.106412516171216	0.422109006854226	1.11301877984437	0.951551999278823	0.603996092365288	0.946623557146531	0.982315036155224	1.49534854754673	0.769024824677999	0.756541357785659	0.707574107124723	-1.39860112563166	-0.0437050284219021	1.41138187142927	1.12628472053273	1.0591053199447	0.756068566482919	0.766542670615086	1.32764469972579	0.584458489310416	0.8664222962461	0.61811048907233	0.360868614382613	0.785248090495668	0.209106039390311	1.15589718137669	1.06311491054126	0.692429000713098	-1.39860112563166	-0.192049439205024	-1.39860112563166	0.295921018500793	0.498003950001301	0.467150611907824	0.150009311323788	0.865322102574714	0.245557577759468	0.225021316867666	0.932548649438254	1.75346551075419	1.51098546905553	0.400586818765449	1.46096566268524	-0.520729365057299	0.778584753892242	0.875841451338687	1.49848269872797	0.486348488906401	0.796825824652348	-0.319246510588342	1.55542943945981	1.07893073518881	-0.563985869094794	1.11594671201446	0.455092048661182	0.558405135648522	0.0944075277466778	0.515368668949249	0.653796448027129	1.05958153053706	-1.39860112563166	0.534564615880361	0.811513031642027	0.656338107005543	1.27730221012457	1.11658871236441	0.74025370621398	0.67813036353431	0.910413516245616	-0.507440865605916	0.190259276583605	-1.39860112563166	0.630138724378707	-1.39860112563166	1.50022429514986	-1.39860112563166	-1.39860112563166	0.805210849739287	-1.39860112563166	-1.39860112563166	-1.39860112563166	0.70214880370157	0.33532825487529	-1.39860112563166	-1.39860112563166	-1.39860112563166	-1.39860112563166	-1.39860112563166	-1.39860112563166	-1.39860112563166	-1.39860112563166	-1.39860112563166	-1.39860112563166	-0.26531237640279	-0.119183303512831	-1.39860112563166	-1.39860112563166	-1.39860112563166	-1.39860112563166	-1.39860112563166	-1.39860112563166	-1.39860112563166	-1.39860112563166	0.0659476415021062	-1.39860112563166	0.156130521302203	-1.39860112563166	-1.39860112563166	0.573918852233963	-1.39860112563166	-1.39860112563166	-1.39860112563166	-1.39860112563166	-1.39860112563166	-1.39860112563166	-1.39860112563166	-1.39860112563166	-1.39860112563166	-1.39860112563166	-1.39860112563166	-1.39860112563166	-1.39860112563166	-1.39860112563166	-1.39860112563166	-1.39860112563166	-1.39860112563166	-1.39860112563166	-1.39860112563166	-1.39860112563166	-1.39860112563166	-1.39860112563166	0.757251130060157	-1.39860112563166	-1.39860112563166	-1.39860112563166	-1.39860112563166	-1.39860112563166	-1.39860112563166	-1.39860112563166	-1.39860112563166	-1.39860112563166	-0.25680999040865	-1.39860112563166	-1.39860112563166	-1.39860112563166	-1.39860112563166	-1.39860112563166	0.264264659073667	0.972871853240951	-1.39860112563166	0.738560598116239	-1.39860112563166	-1.39860112563166	1.02695672419047	-1.39860112563166	-1.39860112563166	-1.39860112563166	-1.39860112563166	-1.39860112563166	-1.39860112563166	-1.39860112563166	-1.39860112563166	0.18285168032105	-1.39860112563166	-1.39860112563166	-1.39860112563166	-1.39860112563166	-1.39860112563166	-1.39860112563166	-1.39860112563166	-1.39860112563166	-1.39860112563166	-0.124868185262927	-1.39860112563166	-1.39860112563166	-1.39860112563166	-1.39860112563166	1.0228634498091	-1.39860112563166	-1.39860112563166	-1.39860112563166	-1.39860112563166	-1.39860112563166	-1.39860112563166	-1.39860112563166	-1.39860112563166	-1.39860112563166	-1.39860112563166	-1.39860112563166	-1.39860112563166	0.130162400940534	-1.39860112563166	-1.39860112563166	-1.39860112563166	-1.39860112563166	-1.39860112563166	-1.39860112563166	-1.39860112563166	-1.39860112563166	-1.39860112563166	-1.39860112563166	0.845797232620121	-1.39860112563166	-1.39860112563166	-1.39860112563166	-1.39860112563166	-1.39860112563166	-1.39860112563166	-1.39860112563166	0.211204743079805	-1.39860112563166	-1.39860112563166	-1.39860112563166	-1.39860112563166	-1.39860112563166	-1.39860112563166	-1.39860112563166	-1.39860112563166	-1.39860112563166	-1.39860112563166	0.391334412833305	-1.39860112563166	-1.39860112563166	-1.39860112563166	-1.39860112563166	-1.39860112563166	-1.39860112563166	-1.39860112563166	-0.287919840819002	-1.39860112563166	-1.39860112563166	-1.39860112563166	-1.39860112563166	-1.39860112563166	-1.39860112563166	-1.39860112563166	0.93263471350174	-1.39860112563166	0.399740312810544	-1.39860112563166	-1.39860112563166	-1.39860112563166	-1.39860112563166	-1.39860112563166	-1.39860112563166	-1.39860112563166	0.48699077599041	-1.39860112563166	-1.39860112563166	-1.39860112563166	-1.39860112563166	-1.39860112563166	-1.39860112563166	-1.39860112563166	-1.39860112563166	-1.39860112563166	-1.39860112563166	1.03798297531218	0.914190463958939	-1.39860112563166	2.20678009100081	0.433879156559064	-1.39860112563166	-1.39860112563166	-1.39860112563166	0.521256803376103	-1.39860112563166	-1.39860112563166	-1.39860112563166	-1.39860112563166	-1.39860112563166	-1.39860112563166	-1.39860112563166	-1.39860112563166	-1.39860112563166	-1.39860112563166	-1.39860112563166	-1.39860112563166	-1.39860112563166	0.848657000356747	-1.39860112563166	-1.39860112563166	1.02832614672559	-1.39860112563166	-1.39860112563166	-1.39860112563166	-1.39860112563166	-1.39860112563166	-1.39860112563166	-1.39860112563166	-1.39860112563166	-1.39860112563166	-1.39860112563166	-1.39860112563166	-1.39860112563166	-1.39860112563166	-1.39860112563166	-1.39860112563166	-1.39860112563166	-1.39860112563166	-1.39860112563166	-1.39860112563166	-1.39860112563166	0.809270482752672	-1.39860112563166	0.951551999278823	-1.39860112563166	-1.39860112563166	-1.39860112563166	2.00399113516484	0.163091108774316	-0.00642924372348211	1.77447164467598	0.0732700042766608	1.25087569273227	0.601460320224332	0.895242381768484	0.466423042656957	-1.39860112563166	1.65531014446494	0.912136784268927	-0.424671638382485	-0.20048271399279	-0.556097200255921	0.887269174971103	1.07255472072188	0.267475304859726	0.832671325399484	-1.39860112563166	0.54230357543917	0.616815477779916	1.59342656242225	-0.429484825371841	0.82470017179098	-0.179241929262898	-1.39860112563166	0.0731025726806308	2.24263198396505	-1.39860112563166	-1.39860112563166	1.80203206726359	0.422109006854226	-1.39860112563166	-0.22846741592664	-1.39860112563166	-0.37556638873306	1.01924371906724	0.161537443482618	0.294000670934896	0.870175400974596	0.558904769809535	0.554492015239041	-0.220879783596933	-0.0347535076802294	0.0730467727059332	1.84847034028521	0.624778877240723	0.440892278368812	1.45494138209021	0.768154522321348	0.554314674133987	-1.39860112563166	-0.505130561600737	0.655107124093471	1.62043953993992	-1.39860112563166	0.342265398385601	-0.379811126453491	0.506768672886359	2.1186195802077	1.02519971717541	0.69196809125323	0.91402260153322	0.910381040544811	-0.25516507910212	1.19473922474358	-0.436978069646371	0.805098406891806	0.858619364758125	0.278491128782608	0.491596360886196	0.181748177004114	1.49835468210265	0.922123503592641	0.496177654444387	1.21123889623949	0.708706059711921	1.20311782568113	1.20538611036432	0.553625448885612	0.294651572057407	-0.2792808793211	0.868848572707964	0.834318755412368	0.40270783882704	1.88250546879759	1.31765566670098	-0.0370690096983865	-0.311523131680144	0.921977718785732	1.06937653524739	1.005252168891	0.894315863930141	0.299537260391155	-0.456228956167452	1.2322691971856	0.701127044762563	0.141566816305171	2.50446606804432	1.68117142186076	-0.624587797997642	1.73197831523211	1.53350901939575	-1.39860112563166	0.0592601099988795	-0.314327718039662	0.893907477860808	0.602220080805624	0.813182461108589	1.53286669104827	0.849322484648839	1.8617312404133	0.0887941862438604	-1.39860112563166	1.16529052002322	1.35251968020976	1.44637137404379	1.99854785241536	0.877330040773159	1.27531167093484	0.552131221208157	0.687189481533497	0.826087732572992	0.105176670914621	2.21127127456027	-0.441535243666969	1.34659054725417	1.21612654352892	0.853544529533817	1.0086666654528	0.364905875177288	0.792586667918423	-0.249410908547039	1.48570372371069	0.692140897140398	1.90807435909206	-0.117115566744089	0.438546376672522	1.92292978015273	0.019597988196809	-0.327779581669698	0.159697580952143	0.772035277954718	0.127222383164414	0.204181005294363	-0.0496166721858185	1.49204543312672	1.49811376636439	1.38947506516058	1.41263309346399	0.716120355413951	0.987069238222361	0.306892618560867	0.87123077788228	-0.223324126409409	1.52185589399297	0.886438884428015	0.358269053015158	1.33615649586303	0.183208791402907	1.47536541282259	1.16292568685925	1.41501164062665	0.0736050100711439	0.680655230927014	1.97768880177765	2.34389943257271	0.879643357671767	1.80354509485289	0.361134458341329	0.948590993653013	1.17522954282876	-0.185265188332652	0.570570161935705	0.0644060536357166	0.609213672831425	0.563058606634667	0.288647367095174	-0.256992421949501	-0.132200539865048	-0.194573316722348	0.829103249512366	-0.492999942579917	0.690449215626273	1.48078958452913	1.22256724221524	-0.627432875396814	0.39889488996739	-0.369556565655315	1.38320476017792	-0.097315047362934	-0.639038160820123	-0.0573803908827312	-0.26252453349808	0.698770676301607	0.320173269158352	-1.39860112563166	-0.796848305033403	0.62139113463734	1.29673003098265	0.645630269162911	1.53270361640757	0.700223285880134	0.847404469375999	-0.738256642664263	-0.759349533830497	-1.39860112563166	-0.796485143067697	0.250089451324231	-1.39860112563166	-0.294485588928736	-0.214915295372288	0.04244409979616	0.856308241124418	1.27427467180497	0.97566028777548	-0.582637661563071	-0.370755293041445	-0.301041129176154	-0.047585235363977	-0.158038258352626	0.737567912867258	-1.0456224025724	0.260956402202726	-0.403673998448536	0.448283051497559	-0.72772129515733	-0.342223319074661	1.00457565939428	-0.203178788950244	0.635699475888747	0.241009077322826	-0.377552195703822	0.490372825179665	0.245446547730164	1.02163982820413	0.624752704508703	-0.722725047498502	0.833416277662853	-0.125574581065509	0.67633239870095	0.339687434094741	0.286494847093797	0.582879587859079	-0.627815629272099	-0.739247121221402	-0.388390622833357	0.923567374279546	0.656954407841093	-0.393611435908628	0.445927916224444	0.279648842894986	0.449041822232743	-0.65049198341888	0.527464096645176	-1.39860112563166	-0.405140728651932	-1.39860112563166	-0.575612020464889	0.410379839716499	-0.793838479179934	-0.699637759895069	-0.91950870366005	-0.409556062999461	0.134228437051761	0.132931728812715	0.975785728900108	-0.221206377848904	-0.46140689585578	0.365670425472566	-1.39860112563166	-0.112474128960817	-0.213475337523485	-1.39860112563166	0.0544832075814118	-1.39860112563166	0.643451960241307	-1.39860112563166	-0.366449281796127	0.152775366779841	-0.792736191879616	-0.441535243666969	0.417458641234302	1.24977322647283	0.116053381543128	0.490354886183925	0.772670153584675	0.622829825610963	0.218819174005103	0.39936443575669	1.62479896485964	1.19334318179611	-0.038856811888051	0.137016492584922	0.939378828458304	0.160665239013857	0.447676653406274	-0.374570229805831	-0.151971335515983	-1.39860112563166	0.137202820364346	-0.472375462131759	-0.659631252102977	0.243709627961284	-0.0405538857206628	-0.833398101021665	-0.0638305446121392	0.147881344509543	-0.864596670757444	0.478547246344984	-0.804900396443761	0.645605756157319	0.931813602171231	0.522496977693152	1.54078790712436	0.871306269328645	0.118342897780249	-0.296856308159683	-0.05778905964649	-0.249318298676697	1.5438966465125	1.032755872179	1.47097877520116	0.37384293204005	0.856688393220776	1.04165251698205	2.1515474736361	-0.129170576422703	1.29626902726787	0.277789719875526	0.770028125151488	1.92020820565388	1.28740304823068	0.665015850562936	-0.278408503476761	0.63717344213586	1.69411133375587	0.493187953814122	1.23897416012811	1.41401744276489	0.846630171619505	1.19040527234345	1.71400926119815	0.685745228891405	0.528868548692999	0.714526012981454	0.661283704402055	1.67309554253191	1.51112015754456	1.15537421367482	0.49487616347635	0.190367682113635	0.316025876940223	0.50423720616742	1.10812328085895	0.628996750734718	1.1664420278723	0.769529166333914	0.521782662591225	0.156680059048657	0.341949764496528	0.462050261602127	-0.599628646372387	-0.696735824102602	0.383645599914154	-0.593168367312971	0.764806267382402	1.09393848982115	0.910067182707751	0.198140905735512	0.926318047442761	1.20130612520965	0.515716658290365	0.149465754999188	0.827999972537887	1.16685370385061	0.95072830780029	1.13130566245747	0.743452957495954	-0.453497070502781	1.66093390750441	1.31676685899672	-0.548612304532827	1.20130612520965	-0.152866273439367	1.56235857399245	0.881439349069896	0.420797798695096	1.99591239863173	1.38351006889999	0.808612230364113	-0.163415620854802	1.67155038815321	1.4464996602608	0.407968951916368	1.45478919325973	1.23769606256292	1.64305418769716	1.60290765139946	1.40524665397901	1.06692150856228	0.920811337022885	1.52642442950948	0.467733234284523	0.368420623076346	1.42892696849546	0.752460189936355	1.90909684703198	0.966837794653123	1.32861068336791	1.05554334140106	0.313962143296325	1.48502066128996	1.92503018836047	0.732945720703036	0.364829469267681	1.25563032843638	-0.258449461278231	1.04044357276248	-0.712911183381354	1.29444720744628	-0.359067036373509	1.44978129876118	0.930174116963169	0.71025805834229	-0.728176816639369	0.196249989835542	0.555709302413671	0.252255422151296	0.737915195787015	0.669843572025065	1.15196604119939	1.41603924313666	0.911974039177634	1.01517198433522	0.968432044540548	1.90075658239216	1.33094327173083	0.546775834613165	0.962009838747753	1.63871098331855	1.18916225072803	0.977738499411833	1.16621009054246	1.91634272391933	1.02398486251547	0.954254147523552	1.37660500109114	1.49127266306201	1.54512375135571	1.19780585448374	0.457630031758769	0.485904185734403	0.589575828080952	1.216993901563	0.704431174412488	1.03881653271979	0.818030810228758	0.78438721113703	1.19572559707878	0.810221018330775	0.387281981348621	1.04176125047228	1.8158418587445	1.65852638622166	0.848091681989858	1.40501135453945	1.03335307190594	1.10714983899058	1.93299765317686	1.84572011154973	0.905138832014487	1.54557417018977	0.0384856923054374	0.32998353969312	-1.39860112563166	-1.39860112563166	-1.39860112563166	-1.39860112563166	0.422984584525699	1.2399217404699	0.880877628156033	0.960569353304238	1.138174468475	-0.125809839669552	0.832434853331444	0.0872776296219535	0.218074787893994	-1.39860112563166	0.812023672614261	0.324682591157939	0.761048496138253	1.49487786113935	-0.275694202561742	-0.655905294010555	0.621176284040331	1.03336893326531	0.509198931001975	0.633538016012559	1.18727554347746	0.986765247582677	0.0831766424547273	0.203405468496762	0.436159037552501	0.433285684251212	-0.0525603789994262	0.210224467045638	1.61426662061939	1.65674507964909	1.30742627539769	-1.39860112563166	-0.236608135171663	-0.520425241359709	-0.678210735157253	0.53298142955366	0.480595207056187	0.13664400895816	0.628715935454909	0.972640558253154	1.85983282908609	0.664422123730985	0.163869424188886	1.17269602481641	0.184191915307723	0.548312150043926	-0.532019894243594	-1.39860112563166	-1.39860112563166	-1.39860112563166	0.186881157804791	-0.212313788674239	-0.24657853690218	-0.612260824595237	0.107271248525011	0.535599105873128	0.967926326190204	-0.185265188332652	1.06406536705567	1.02529722037027	-0.61186131844352	0.161925489807535	0.822623795716398	0.871255225962773	1.1246541601999	1.26193508724826	0.666919147200727	1.63333206415734	-0.429043714963391	0.852517585238378	1.37953513186457	0.527451917853121	0.0143346735853039	-0.854122102260725	0.92111730016057	1.41075970635702	0.937672570332208	1.07690371397212	1.1297902484124	1.8192835915715	0.174904012802113	0.390256420935417	0.963616462554125	1.11744369831198	0.209944671577042	1.15987472110985	1.04355763622202	0.141241551328047	1.12712161984477	0.00895487143166535	1.03631864051893	0.541585860541251	0.900221971190475	1.0541232720877	0.0453109126188879	1.54055230201544	1.89032423098048	0.617203728657608	-0.130260232274129	1.14330242291669	0.710524055939273	0.645336169626303	-1.39860112563166	0.856797044523543	0.753473776066705	1.20087540129486	1.77300540811564	0.345113022479829	1.39784887143472	0.313220814581145	0.552897590077879	0.843126367677369	0.14803309548338	-0.764378596103472	0.552411141513087	0.923057449612378	0.731371291767433	1.21499986313851	1.18027213240021	0.605114769460044	-0.122625109143706	0.373030105319757	0.887835822171281	-0.508068682965535	-1.39860112563166	0.093020858127276	-0.111871017154284	0.778755465783657	1.68456033354302	0.260797129613756	-0.00992127565427039	-0.325145986871781	-0.451586280955415	0.527253028315077	-0.0601286645479353	-1.39860112563166	1.47089152877019	1.03590313456337	-0.361711932430455	-1.39860112563166	0.539637049528216	0.395710801538041	0.189176266376963	1.22715874063003	0.909699382007653	0.754180514654278	0.125757729778133	-1.39860112563166	0.739483614174764	-1.39860112563166	-1.39860112563166	1.30732732735162	1.46014775595986	0.384135003006873	0.426204933090829	0.556445792393634	-0.40045701614716	-0.647825979684102	-0.224395911661515	1.5567365034176	2.21737045385263	0.981402832537439	-0.230779334308098	-0.000266203562542077	0.392449030888539	0.815916361605554	-0.345155576670047	0.538192191810906	0.134970663372252	0.679805528466983	-0.322125697068638	1.90298137143883	-1.39860112563166	1.4959563589738	1.60738635244603	1.2611360197635	0.907464087150852	-0.397216708358608	0.679579113679513	-1.39860112563166	-1.39860112563166	-0.686843339403443	-0.61433125909157	-0.41475367258117	0.00805599175382501	-0.405539909035888	0.0130676808636762	-0.333158896177929	-0.898752292754012	1.09427587187349	-0.295734195135066	-1.39860112563166	-1.39860112563166	0.0831766424547273	0.522271323689723	-0.102865434507828	1.14712670091131	1.11871119114984	1.1633727250096	-1.39860112563166	-0.166328983941255	0.843050201131814	0.271010465122635	0.707490002640415	-1.39860112563166	1.23492303087311	-1.39860112563166	-1.39860112563166	-0.0780098789461614	2.30159315385485	-1.39860112563166	0.520131325672126	1.01541688771114	-1.39860112563166	-1.39860112563166	-0.138132752325533	1.47985723125634	0.239369860072132	0.811308876103241	0.687189481533497	2.25505581751912	1.95144526425906	0.0851096858459018	1.69050985126391	2.09499082505709	1.13985729001759	0.719191545964291	0.273597421143548	0.839721907970198	1.39495878789497	0.532614836647996	1.21581777161343	-1.39860112563166	-0.344699811743694	0.505006654529507	-1.39860112563166	1.35096974824179	0.107153048994467	-0.160963173375044	0.382301616219473	1.22046250092322	1.33525833970021	-0.00934075686671832	-0.103233451660766	0.545447137774022	1.12368693860193	-0.0395913123347804	1.20398205440292	0.914552143950593	1.48861672225035	0.471114056089769	1.09522450992564	0.978668814665965	0.507588308391944	0.788825589608719	0.956202429940823	-1.39860112563166	-1.39860112563166	-0.195356925513752	0.565011159865503	1.03590313456337	0.765127103907676	0.759653792422831	1.44851665340808	1.21596807095606	1.67703861794636	-0.401934345124539	-0.2187189726324	-0.153871268875124	0.666680953664746	-0.913080694714297	0.257212740711398	0.333286970809033	-0.0599163802261074	0.64991733007314	0.70283775733779	1.32651121034139	0.428667280177349	0.0249685384600407	-0.485502317862743	0.0861356190320029	-0.681834515615029	-0.130843064484918	0.44320630422903	-0.207775071375733	1.19692411142032	-0.481507024104461	0.384906551955053	0.0842560953688143	-1.39860112563166	0.594552209103793	-0.46744597529991	0.568961167287044	1.22108063809178	1.16857664272233	-0.395383680099154	-1.39860112563166	1.16156327095787	-0.680948628765887	-1.03865739813715	-0.343355245667872	-0.867203107731369	1.08179126039823	0.759220329038694	0.834176624350475	0.800391536633581	1.00226662062529	0.436529239006154	0.68587289642519	0.284956940148651	1.66471751354617	0.564256886975097	-0.239796399031685	0.946700311937604	0.959806405372073	1.05972652419316	1.59784821006399	0.275008405069838	1.92577681693703	-0.744071891140334	0.595913993532884	0.43004835857435	-0.156938201125688	0.569191735276488	0.847046998834648	0.701085371564298	2.25377148257454	1.4823749931223	1.44409811946289	1.16082441005443	-0.0318306955109925	1.31879516511618	0.22491386029517	0.624011551148048	1.01015896668834	1.0348653780559	0.708373596896291	1.18012246273798	1.84478428890331	0.952258751350585	0.264607880357973	0.772562673663422	-0.125986215891531	1.18193135360471	1.04623297038842	0.201254081456782	0.827676773014771	0.833533202281664	0.522534593951095	0.71535462497463	0.161020431318821	-0.294468693758274	0.231068519790816	0.611145844967498	0.228469707092432	0.463180838721537	-0.17597223426284	0.508618193371315	0.691169412249738	1.02969808266687	1.55011468934664	0.0906881585783553	0.344162427793565	-0.0617182126490584	-0.759966680285169	0.986109996838641	-0.585437584817651	-0.0878106959672539	0.508977639133419	0.203267081682021	0.657845575060496	-0.66311001419696	0.6225642128386	0.908804448145323	1.32541711590316	0.793498891479698	-0.789357468103247	0.698215819322326	-0.047245942566385	0.128568113682299	0.104470300622797	-0.121084955700149	0.786561888101747	0.984059632227652	-0.706524299088188	0.82999782162358	1.65774672590325	0.616912520229839	-0.547524467999557	-0.481674261632081	0.0925881858058019	0.592823968461498	-0.689416157052003	-0.214170997947012	0.396365095036068	0.392170199662545	0.623935300592184	-0.153536482948324	0.644191581629594	0.80686885485216	-0.0426109896586906	-0.0286587814167687	0.260387755407991	0.345113022479829	0.791675596606101	1.05270588654481	0.0871061878550655	0.41726558072064	-0.777094041321118	1.20768298381965	0.561695105023689	0.911223962833871	0.422798759562228	-0.387560726828964	-1.39860112563166	-0.710936198115269	-0.581208186144762	0.721939265779222	0.0812660505339043	0.272090300643007	0.706859536328335	0.272669539596204	0.224162180803489	0.515955198116962	-0.476684196436593	-0.832120859116288	-0.0834198723733428	-1.39860112563166	0.024947984118318	0.655107124093471	0.59415850670805	0.623314713020057	0.69192489637108	0.998252197901407	0.559976637497783	0.391705742837526	0.681952998158641	1.46270697794896	0.87911502124779	0.277030731131611	0.638897000525798	1.09800076086834	1.02257192945733	-0.206969918639164	0.0786530388075113	-0.0196290469736491	0.0892814505425755	0.480213391604941	0.883364292238794	-0.384574349566035	0.069597446080577	0.176111152597235	1.20251047137838	-0.558529832806727	-0.365687317487746	0.693351720691188	1.10231188826692	0.783576466246386	0.403051882966664	1.21597176171359	0.329512993688422	-1.39860112563166	0.0376184471552507	0.297606058923144	-0.113738474937835	-0.830636556155077	0.0994614457028234	-1.39860112563166	-0.257174786366149	-1.39860112563166	-0.310448424037054	-0.165456673329274	-0.402269421110294	-1.39860112563166	-0.176898361967048	0.642914543461095	-0.0190583825994809	-0.196043321585511	-0.138707051809566	-1.39860112563166	-1.39860112563166	-0.135944748908728	-0.247694833410286	-0.686358731375202	-0.44292158112958	0.706103714973341	0.814771598968565	1.6227259872124	0.454027670351383	0.0287061367272274	0.523600284568531	0.0654516902223937	0.832257044723845	1.1073668513411	-0.0196433062133129	0.129426052829799	0.637950756590326	0.90007785490456	-0.0460681290321612	-0.186070024472453	-0.394134748266054	-0.819848452652828	0.718214365606618	-0.260627011530093	-0.049197447789497	1.44718810103477	0.118005833547705	-0.106839046583912	1.21748391601433	0.0212294373767362	0.747377753189806	1.1141078566238	0.68688920688761	-0.344192883377935	0.610336834625808	-0.254844600884366	-0.731741411972146	0.585230747991582	0.560906941576217	1.12340172648766	-1.39860112563166	0.607738584629177	-0.515168356454499	0.277906567721802	-0.0729351080641806	-0.101636905499272	0.308888797833798	-0.0274037507992255	0.681715523340145	0.363198423760596	0.927631030476588	0.367739184220563	0.538365413886901	0.445961502729234	-0.187383068996386	0.740234443793812	0.832683270476162	0.275858349077023	0.94755977866635	0.547584323041676	1.64973313980285	1.30041204848437	1.91233767310749	0.604123124147284	-0.00384496557170321	0.0750589032344002	0.706103714973341	0.454530487942469	0.488599167292054	-1.39860112563166	0.660044041040126	0.194201175873154	-1.39860112563166	-1.39860112563166	0.566118349625108	0.432297735941327	-0.0938326787162138	-1.39860112563166	-1.39860112563166	0.291687911849129	0.489673556427268	1.38508661848819	1.91103852141176	-0.378117981435836	0.717475163632523	1.13339614085501	0.546498201781796	1.73915270478495	-0.367390916488337	0.968748293763643	-1.39860112563166	-0.154094341564286	0.964361620727442	0.881814069318395	0.387891028666499	-0.0873900282933469	1.25244861323177	2.01006916303668	1.31298772706093	1.70122888993721	1.70847835703375	1.11565340769969	1.31947691120291	1.21990515170053	1.40204533341598	1.31838879608263	1.54299030094956	2.20080404574114	-0.15096271496535	0.63869672689037	1.02108619713632	0.821794907387463	1.26814875604459	-0.45062767962067	0.608188825414	0.238856954083568	-0.582940190620765	0.383639484679227	0.937643684662461	0.578630633541508	-0.188041827656588	0.0295912254182414	-0.718589119145457	1.66028498198747	1.08613946766614	-0.00747078057899819	0.370103259783239	2.04984152940809	-1.39860112563166	-0.195356925513752	1.5855318976774	1.06067796295091	0.558191117732556	0.796159209867028	1.47938857889896	1.35758643306751	-0.106087315043727	0.479217445921583	-0.472489417845834	-0.493379409482168	-0.163707686387203	-1.39860112563166	-0.578507835904598	-0.586637332558313	0.240734761287922	1.15045393668432	-0.637105082105416	0.297445387814315	-0.512643303223349	-0.149389914772129	-0.536136243875233	0.357581106931263	-1.39860112563166	0.915484289186849	-0.590213796560128	-0.032016723228402	0.383144339384456	-0.0389716410355308	-0.148827065183304	-1.39860112563166	0.170722224916414	0.0560260119414793	-0.0450695745331004	0.0517647969219406	0.0668303664787635	-0.634486192038413	-1.39860112563166	-0.192809280537135	-0.22484992362284	-0.668944640043398	-0.343177371537983	-1.39860112563166	-0.627586025760822	-0.891765363774787	1.5487954491547	1.20484726294009	2.03965187162169	0.631921292135369	1.86223157129124	1.44168900789078	0.462879619709404	0.80184515111666	-0.0439782041443402	-0.268351988538809	-0.619064854920065	0.995384371206522	1.01457536888309	1.22460779613966	1.05176244906821	-0.363831552593248	0.70485627163771	0.445146742471271	1.60663109659518	-1.39860112563166	0.0642301292739152	-0.122684257712238	1.06470497724924	1.17713523365927	-0.491151843460248	0.95820445221137	-0.899245977944132	-0.502118105585838	-0.569485149331487	-1.39860112563166	0.533849345599327	-0.105240877544863	-0.79063488391733	0.486155921684841	0.0275436050685081	0.56473678327473	-0.300262717269275	-0.406867929930665	0.993295218931075	0.242971964051862	-0.0333635872811972	-0.612500319368571	0.162313782612984	1.01239185160443	-1.39860112563166	-0.334403548696572	0.792968002894397	-0.0533218590001429	1.18976112712704	-0.363612733858274	-0.00555287815634058	-0.670709748237174	0.531274518725848	0.859603435828026	-0.59784763878957	0.00685967377321574	-0.486605347912332	-0.548423332409875	-0.351939040120796	0.113569444343254	0.99127402026448	-1.39860112563166	-1.39860112563166	-0.655975965563938	0.670127708469054	0.152807233670072	-0.68386002067159	0.117404402960896	0.734727486887932	0.66709784522243	0.709384766760056	1.15051427980531	0.256421470777697	0.00536778041916505	1.64762796040151	1.28725473120124	1.03490378782416	1.21770962686712	1.01086532388078	1.15201059905715	0.0901423049689593	0.517661795235032	1.3775135429762	1.29372810100238	-0.198643310388497	1.16362119323848	-1.39860112563166	1.49895729576367	1.56001369509976	-0.674279901044367	0.951002769714621	0.00566584836346855	0.381935551473583	-1.39860112563166	-0.153871268875124	-1.39860112563166	-0.0135361432805102	-0.134673892477175	1.58478628667862	0.348885860132369	0.937942224436328	-0.630559501583086	-0.517677746291622	-1.39860112563166	0.00975506001098905	0.899174497594494	-0.113036426166438	0.173550870464989	0.686224766363517	0.653796448027129	1.46577077898131	1.49815814001305	1.42358582349255	0.260797129613756	-1.39860112563166	1.1598037640169	1.02304489768766	0.549661086999099	-0.0335954795066948	1.65185930495843	-0.126514996573879	0.36674229892195	0.496698951375502	0.354099601500995	-0.418450709650691	0.237744654656964	1.75241797303026	0.81694424129051	0.56542292969242	0.502755727275475	0.979546117031095	-0.256992421949501	0.567692071304656	0.873753235991274	0.203820814148442	1.58235813464378	1.13746987996978	1.68946493415469	-1.39860112563166	-0.104213612083422	1.299672741727	-1.39860112563166	-0.501746621047435	-1.39860112563166	-0.267191998417169	-0.52496310796496	-0.373000428180418	-0.614807391896689	0.986029050885672	0.299174716690046	0.79979137672112	0.177652457973194	0.604177573446313	1.63891232584829	1.14534556739043	0.00955490820013599	0.00915481395272971	-1.39860112563166	-1.39860112563166	-0.372141892037987	-1.39860112563166	0.764268236585124	-1.39860112563166	-0.515733046721627	-0.755046443429949	-1.39860112563166	-0.00599122949052965	-0.0801035192458487	-0.827562235382684	-0.720168212709179	-1.39860112563166	-1.39860112563166	0.242345628785909	-0.779751443479702	-0.950113210222517	-0.62140876449564	-0.739905706232357	0.0391698889734329	-0.740234480245163	-0.535208891796526	-0.6659023730555	-1.39860112563166	-1.39860112563166	0.620540490752229	-0.770146228292073	-1.39860112563166	-0.553011496720152	-0.681080017844172	-0.723592058661487	-0.102374356466924	-1.39860112563166	-1.39860112563166	-0.564741788005416	-0.411747369677692	-0.873656877559544	-0.792091252067049	-0.808058728672168	0.174726824596771	-1.39860112563166	-0.962881798392562	-0.978311196242011	-0.20109438767586	-0.101661503340801	-0.811095963818066	-0.931934831973509	-0.438954628980845	-0.129404261031826	-0.308264372553288	0.690587160630618	0.123567401225524	0.425383728022609	-0.649341598685184	0.0246603000970191	-0.683664534820033	-1.39860112563166	-1.39860112563166	1.22526213117605	-0.416443884517157	-0.66942075607563	0.530099816751005	-0.716766494911241	-0.271786128618468	-0.827887475231479	-0.683110041821657	-1.0492709671118	0.192748358194051	-0.47515852160402	-0.0671805052577327	-0.639778864040409	0.233569200663995	-0.396606531265747	-1.39860112563166	-0.812301771190071	-1.39860112563166	-0.480502189278918	-0.504339959552358	-0.845545120014047	-0.314489798204022	-1.39860112563166	-0.839540038917431	-0.957214838436862	-0.552886935783462	-0.179737695307761	-1.39860112563166	0.262817548063885	-0.425604631682563	-0.336779954816452	-0.77170694887855	-0.0479243220900292	-0.745071097964001	-0.642946387869408	-0.253269728824725	0.394124498548467	-0.547192787143424	0.370199541124219	-0.3768439727623	-0.184739620933926	0.178768584803141	0.256082657992609	0.271858752792565	-1.39860112563166	-0.485612752692613	-0.629647202666405	-0.359140710925352	0.532672103838448	1.19334318179611	-0.0648836973884096	0.462295285544787	0.409255029085792	-0.223616656587567	0.366921115296871	-1.39860112563166	0.45693317742162	-0.463914268649164	-1.39860112563166	-0.32838323734463	-0.68845366356679	-0.480390391545839	0.0317916852954439	0.482051723128094	-0.660469346265935	-1.39860112563166	0.493519492038055	-0.610339213161772	-1.39860112563166	-1.39860112563166	-0.562621470325638	-0.622575065702242	-1.39860112563166	-1.39860112563166	-0.406602642766834	-0.57710655665427	0.220737395858099	0.0175144210887972	-0.017319067859466	-0.352836064272923	-1.39860112563166	-1.39860112563166	-0.58970495247209	-0.756868388107581	1.2939387532195	0.552986072280577	-0.445134547304301	-0.827724903428114	0.251070152624562	-0.230635149514494	0.278340761824781	-1.39860112563166	-0.609696433531531	-0.76702534374003	-0.318604313476431	-0.778063126543419	-1.39860112563166	-0.667170406390901	-1.39860112563166	-0.386035278052383	0.113629177521737	0.887395058701414	-0.357073366157955	-1.39860112563166	-0.779799539981956	-0.509738144608755	0.618130431121885	-0.956903568428981	0.372591855176779	0.431592953807268	0.167775918358621	0.326192719554918	-0.07129085848136	0.245424344072571	0.558354172963459	0.194866296706579	-0.465017471689022	-0.052694833512265	-0.122838013504941	-0.564280853823371	-0.0400992494061208	-0.454449274250728	-0.0734317449216667	-1.39860112563166	-0.165893010111774	0.600954274335441	0.675780098889742	0.411691118066587	1.71355090269828	0.630435503587688	-0.530440486447402	-0.553027064039812	0.18104697568071	-0.746201455578629	0.54037027563626	-0.548612304532827	-0.685290127056983	-0.179525282021446	-0.715880873591601	-1.39860112563166	-1.39860112563166	-1.39860112563166	0.782924958558442	-0.310611826526136	-1.39860112563166	-1.39860112563166	0.191445996976045	-0.269953626087949	0.303092971209754	0.884856393027633	0.438197690926497	0.223004216461827	1.24662158092339	1.6952155702858	0.200285435327569	0.158956746554662	-1.39860112563166	0.173456685870844	-0.706463446677257	0.340165425800316	-0.207875626383881	0.613295809631147	0.276531719002708	-0.919423769764945	-0.358526396644489	-0.0954107935402482	-0.155263928238123	-0.416227552030176	0.377558606479325	0.902531687627675	-0.341598950951252	0.466345135455658	0.609991811414653	0.923454027177545	-1.39860112563166	0.866116520566901	-0.572560860803178	0.97834478832331	0.470710686033421	-0.576550454168595	-0.257575752009563	0.469585888317266	0.0550105516857759	-0.223551664485405	0.154046782388087	-0.965061012523947	-0.193250855636471	-0.245319711118556	0.326142325068465	0.100637698124451	-0.513950738328851	-0.008359785717986	0.220334317166746	0.379242102086547	0.71501263309096	0.548922465830175	0.547024338186079	0.720936015451762	-0.049856263072768	1.3087396145725	-0.640025422338684	1.0126729443521	0.857927978906129	0.227102446594861	-0.201117028267324	1.26787139704873	1.21283573795259	0.795160440739293	1.4238069205215	1.64160770775907	1.98144004499928	0.278764107674119	0.640501254395917	-0.585609211317788	-0.568858067337926	-0.506916944525475	-1.39860112563166	0.191955289867828	-0.508382229102999	-0.21842360267171	-0.172251183360849	0.442043281267221	0.756980657735687	0.45970437557866	0.528185468318948	-0.0248099278310671	-0.469516498732537	-1.39860112563166	0.630930415728352	-1.39860112563166	0.55151874098408	1.20584346682529	-0.50963400372266	-0.624278874917443	0.22506430466625	-1.39860112563166	0.642377538387541	-0.439201066021962	-1.39860112563166	-0.535550800113896	-0.065146672819149	-0.219800528152246	-0.472603342696554	0.30944507561091	-0.162501867282151	0.459046463883407	0.100103508888584	0.399035718665182	0.260979158700523	-0.714814917679863	-0.178603820572061	0.209804821012842	0.698390156150715	0.736586713938111	-1.39860112563166	-0.178922972767188	0.510860919071905	-0.639630846868125	-0.194635223919438	-1.39860112563166	1.13108806800575	0.200946785915388	-0.69613981502121	0.949195690099056	-0.655126960068206	-0.664629654380182	-0.761299554768355	0.179547085427909	1.39272858919782	1.07779234593906	-0.460938769482312	-0.625820855490587	-0.474875379288987	-0.685030559238264	-0.0654095233490324	0.401245962716933	0.319973583934325	0.303903842219341	-0.244057704162615	1.14144854754404	-0.0917074797447827	-0.543382114608764	-1.39860112563166	-1.39860112563166	0.204825714782822	-0.635985053534918	-0.618594253280981	0.200698696780165	-0.411091114545786	0.300892570700538	-0.187885056407707	1.06232562034761	-0.567690760975586	0.401434410352327	0.595788454212519	-0.179666900520499	1.55662295689256	0.964752404371235	0.745279631916152	0.444803741506887	1.20903884053819	-0.183265191646753	-1.39860112563166	-1.39860112563166	-0.578813678192287	-1.39860112563166	-1.39860112563166	0.582415062117889	0.692227315903314	-0.823174826628722	-0.0318306955109925	0.871631363798586	0.479595671671182	0.308888797833798	-0.206969918639164	0.728225605833444	0.476575784747174	0.712991737217571	0.0997240243952303	-0.604513376748216	0.703289071351466	0.855629890761646	0.841238405786232	-1.39860112563166	-0.186838699321438	-0.771904555233315	-0.427211496956376	0.0213826226586552	-0.000413718954078906	0.812516085950667	1.30275912713866	1.59633538792713	0.247336724409595	1.03483395334856	0.134785021398623	1.36102429221898	-0.488802656172554	0.518642923531084	0.407683495806838	-0.717178955741369	0.752960222000008	0.657639820807506	-1.39860112563166	-0.133129390502463	-0.634185663540346	0.195361337598407	-0.414101864799252	1.11916896499933	-1.39860112563166	-1.39860112563166	-1.39860112563166	-0.559510878440382	0.273945726123704	0.805998439776053	-1.39860112563166	0.15325354524303	0.572752246941656	1.04329539477413	1.9462176310359	0.152079263722399	1.6367553269979	0.117885499264319	0.368138363767227	-0.78003990529761	0.132870050114353	-0.194875903456632	0.658694167890865	0.120387384788572	-0.0283312444574451	-0.577851629341513	-1.39860112563166	-0.658089471098943	0.74298136372928	-0.663317632012186	0.939967775742133	-1.39860112563166	0.70401365438089	-0.0485115848903557	-0.5224484026215	1.49234978370116	-0.0586675672958276	0.206847365306329	0.90164247505284	1.96145070378614	-0.543382114608764	1.77467097135844	1.44647852073964	0.15325354524303	1.38865034019289	0.761365852857242	1.59013889902094	0.203993956886426	0.406136020629129	0.579597650300747	2.09284218959026	0.0664991893795052	0.56928233664878	1.37092151880661	0.613030600193282	0.903416738118563	1.80439361626293	0.175267558746998	0.42832126693399	0.983040231937814	1.67206898867455	-0.731741411972146	-0.738697241474317	-0.199666014136716	1.59625550890887	1.29651986483607	0.204305735546079	1.03601245586774	0.423374100521297	0.827217083292826	-0.74962116477205	-0.678806376564605	0.0818482898535942	0.627431141339022	0.180146603001686	1.43766983678155	0.167123102757929	0.555399140455672	0.839668839548913	1.13238112092605	1.08107657394711	0.783363694585252	0.685767230553502	1.76495637514431	1.12252845687411	0.17131318894898	1.24144589995817	0.839801517865612	0.877692853730291	0.563837251729644	1.12168901386704	-0.13836254647168	1.33960258493507	1.09285016948363	1.22709017833243	0.782042816723196	0.155682099112589	0.590795008054268	0.278561312180897	0.56273941693657	-0.56633944691256	1.03985443280205	0.334585225797456	0.562837613397853	0.228489354592843	-0.626166895445846	0.37034591586597	0.234441344983657	0.0104131936882551	0.532205924686352	0.383767916553946	0.105214535744609	0.546681886118578	0.508691368280501	0.387146155073121	2.12256848887209	-1.39860112563166	1.17813763521245	0.681165543449205	0.686460464133779	1.58053021354229	1.67979344336033	0.859573136911982	-0.294384209046759	-0.360685164321245	1.95290000854004	2.37818251219268	1.23982287385113	-0.417351324116924	-0.5679604545193	0.0359663839017106	0.478846990204037	-0.0845208823704047	1.22371253510023	1.92242840797474	1.461684935824	1.73562635193131	1.75192378105192	0.10086320271103	-1.39860112563166	1.48157687749907	1.04090449622592	1.23366345301478	0.252143206710928	1.52420426941977	1.57144764889177	1.04014596938163	1.66367791477118	-0.675550727118978	0.854681259549573	2.22493400735528	1.53554281599889	0.587924942527767	-1.39860112563166	0.864223564348292	0.555059814394632	1.09808849717958	-0.132123062679408	0.240690685940185	-0.0514386607870505	1.24148502087285	-0.213475337523485	-0.66307539909771	-0.108359632566618	0.849149656227529	1.05032812744503	2.30920555877932	0.147097900627679	0.646651383751013	0.690168482058812	1.1034093097	-0.634936511424016	2.42443799581144	0.170820679391257	1.40813617146872	-0.0246215055529299	1.31931381649026	1.89897110650824	1.27402195727927	1.25900923100409	1.37680427542023	1.1041039062458	0.0806843832868244	1.52071785235432	0.94139513328579	1.16098330055402	1.07766095975504	1.3357047211869	1.34130892863265	0.658901672130715	-0.194944648395667	1.80618485603744	0.528618006588081	1.1400145183324	0.778823219824362	0.607306484625931	0.757145934249982	0.666160185943804	1.08940433546374	-0.409248414075389	1.02577191763329	-0.524662174368246	0.0819575234938589	-0.415274427298216	-0.483731361608027	1.94786789170913	-0.210583158273921	-0.0505621502999244	-1.39860112563166	1.25847845339685	0.655471635051813	-1.39860112563166	-0.375424213531951	-0.207171325693972	-0.876392805807271	0.00368165396306878	0.460242570949279	0.242922817182775	-0.289416006172094	-0.0580021588403414	-0.460938769482312	-0.298478750799633	-0.585980800941458	-0.549241553764586	-0.863283512261539	-0.535648434107004	1.66932871538118	0.472370532093851	0.291369565732434	0.0922422744150815	1.64751035335516	0.77676634304086	0.936518024334134	0.0064116976310032	0.146025462864224	0.355679801184679	0.772286370502801	1.15051427980531	-0.264414792400753	-1.39860112563166	1.24176000532402	1.01637978696537	-0.671858958983944	1.17758486591992	0.976881388600621	-0.210583158273921	1.62011542802688	0.798890170898359	0.156835851449364	-1.39860112563166	-0.178177979538653	0.704503116544115	-0.816439496207567	0.551942707591475	0.678956847039224	1.3048833143581	0.700135886435739	-0.0521119627213654	0.484265259877551	-0.503794431384303	-0.534964491077375	0.834381469134596	1.45480060639317	0.187015928196575	0.772200047544297	1.16534742173181	0.690522495562265	1.33473947346264	0.607868266979714	-0.505551591066674	1.25200605264287	0.567743729603427	0.384226806637234	1.58697380145432	-0.0408743763797625	0.33655611733841	0.119934465468165	-0.449065367394781	-0.778546485004843	0.216815911697895	0.745419315364695	-1.39860112563166	0.985543560209868	-1.39860112563166	-0.277009454992673	0.0489946964223469	0.344723974851816	0.709764326857522	-0.450147573894787	1.04537837306283	0.749060691561033	0.619771620670631	0.0233264982241056	0.55183669140851	1.58820776948235	-0.579031986268401	1.3027238202707	-0.25516507910212	0.727273790943307	1.32328595943622	1.82120896579893	1.22280821399516	1.4760189708261	1.15910468433415	0.568622513278838	0.217012917359649	-0.74871648165861	1.09909192351199	1.24843902547746	-0.439385801787495	0.654883540484706	0.0586336395698019	1.36082839379715	0.278327397590964	1.11512574665691	-0.273846893077916	1.27842306308749	0.890092223242026	1.40925080206195	-0.0505621502999244	0.33233232772405	0.272437780667268	0.183856583213207	-0.0328530874632438	0.774499775313955	0.669371925838126	-0.379881537432949	1.82352522581099	1.29730077117611	-0.178958422038271	-0.839111494427628	0.721946968139857	-0.764859252435629	0.518138166857389	1.68021866796092	1.48234392992316	1.07705125292164	0.890912799553202	1.93963685919131	0.235642525933277	-0.0141603868510262	0.470988537294008	0.803077421218938	0.508369457569586	1.50668854481679	1.03054360401224	1.61992398665968	1.5813636463452	-0.386104728478456	1.15419435220608	1.11203315839834	0.706495521901773	1.56992795237498	1.87378013845336	0.901540919292893	1.22182925292137	0.846256081090974	1.50224634805406	-0.0891336883235491	0.922972496476672	0.518154986058585	0.629249141969153	-0.284396387164327	1.29136626413404	0.824284420667921	0.534220133139786	-0.656470265559676	0.563777324697062	1.31043884369638	-0.690311993578727	0.138415350283152	0.571611853019078	1.45068243813426	0.913763253106533	-0.627968616987381	0.901623432277834	1.20566618131757	1.1113010932377	1.50457432464283	-0.397555336938716	-0.152791753173354	-1.39860112563166	0.11848741176612	0.393193157757372	1.41859314524808	0.730610716939236	0.80288684212258	0.178369735529334	0.120949478762136	0.901375921137058	0.577723986210114	0.846179586254219	0.774499775313955	1.67049983220695	0.283933723686181	0.740067186713971	0.797059285350647	2.08915430536582	0.342136256897735	-0.702668375669573	1.00737723027261	0.116083371248345	0.970078015337015	1.62989708253863	1.26481269181987	1.46996150549522	0.699669937913541	1.29583722063245	0.323928848014209	1.43625830641905	0.768441730429918	0.0687105649667397	-0.662902271582508	0.64358637883411	0.473839388304794	-0.743557536083945	0.485626644445515	-0.0443877177087632	0.361577772089575	0.13030977837957	-1.39860112563166	0.729478272904727	-0.86466746255618	0.782202742017568	0.791533715068212	0.267992820464122	0.765695898833488	1.35177030573985	1.62768796820987	0.467227243932112	1.13590891036381	1.07546832445517	1.36271616456708	-0.0145441956673181	-0.0657247792594035	-0.851418018943101	-0.761504094924884	0.869431276235334	1.11980691963397	-0.0799968937801874	-0.0802527601295745	0.223590078496381	-0.126925909993384	0.337083056513813	1.59409283393172	1.27800282298293	0.53465076367195	1.34920695407461	-0.385340186352426	-0.331676580905477	0.127295709294005	0.347973170500244	0.586189546702999	1.27124756831988	-0.0975629380179441	0.5511463801474	0.782753426554399	1.29515518093389	1.62641881566559	0.441417490318653	0.943334641268475	1.24899679826173	0.0973068377618172	-0.575215424351183	0.537924571120369	0.520581293880444	-0.0296776069206586	0.998721857747138	-0.122891226407311	0.287744276914339	1.20272832345058	0.321565649956852	0.590972385127519	1.86070772776487	0.725661492768758	0.63791842896273	0.222233430277774	-0.0114423227750843	0.799916950324463	-0.0634087220198026	-0.285215072827722	0.397012836999541	1.48480848103549	0.577577246736679	0.151915590323452	-0.451945204239825	-0.789497094861882	0.58510094830763	1.16571984673235	1.26320198089257	0.658747684950775	-0.269449969365225	0.0126468409135754	-0.171440076838236	-0.81374480753326	0.326231487217354	0.28283363037995	0.914474180643131	0.413728053016214	1.10344860941867	0.703523199089893	-0.618803484736952	0.158512092088603	0.494902168816304	-0.269775923819262	-0.698413521871582	-0.274512336097854	-0.67009977729208	0.1385754256277	0.810855403244604	0.69545619629779	-0.498798216585716	0.98659426946611	1.14931615305229	1.24835026505114	0.385599055532146	0.469785342218644	-0.176601705426068	0.395307502168131	1.21917837445111	-1.39860112563166	0.545330452223613	-1.39860112563166	-1.39860112563166	-1.39860112563166	-1.39860112563166	1.51947921021124	1.56771396856465	-1.39860112563166	0.560191211491105	-1.39860112563166	0.922462983320964	1.73909550973809	1.13887971285269	1.34753749918211	1.09793809832396	1.47895922739424	-1.39860112563166	-1.39860112563166	1.0228634498091	-1.39860112563166	-1.39860112563166	-1.39860112563166	0.741024629117197	-1.39860112563166	-1.39860112563166	-1.39860112563166	-0.232314743704672	-0.624278874917443	-1.39860112563166	-1.39860112563166	-0.0695112865806733	-0.693111938406633	-0.374427743551306	-0.336161181594781	-0.232410551565165	-0.904097962084127	-1.39860112563166	0.721246394283332	-1.39860112563166	-0.16305031024898	-1.39860112563166	0.769088993953365	-1.39860112563166	-0.250197397883129	-1.39860112563166	0.320672752678075	-0.791645099411559	0.705222939224397	0.842593369257374	-1.39860112563166	0.73121911191044	1.23612455851956	0.693582588671894	-1.39860112563166	-0.31723675715069	-0.11475982771982	-1.39860112563166	0.688778768473142	0.430444347474087	0.150390089842787	-1.39860112563166	0.362198916972636	-0.11367833510313	0.772562673663422	0.898494440522495	0.768704064263685	0.609249113398712	0.681505956705374	0.360337250747088	0.21331054689847	-0.659701170667194
```
