## Supplementary material for "Asynchronous Transitions from High-Risk Hepatoblastoma to Carcinoma": All tables: HBC_heatmap.txt (part 12 of 311)

```
HIST1H2AC	-0.952671706215844	-0.952671706215844	-0.952671706215844	-0.952671706215844	-0.952671706215844	-0.952671706215844	-0.952671706215844	1.03470049051019	1.81542785243223	1.73434243352807	1.55065091746871	0.122580213896875	-0.952671706215844	-0.952671706215844	1.62971247990773	-0.952671706215844	0.792014947835628	-0.952671706215844	-0.952671706215844	-0.952671706215844	0.542127945579372	0.293278006170168	-0.952671706215844	-0.952671706215844	2.46999783735674	-0.952671706215844	-0.952671706215844	-0.952671706215844	-0.952671706215844	1.04920535949621	1.79409700056189	-0.952671706215844	0.797264327574557	-0.0146281771772163	1.56819320983799	0.961641658503101	1.29735013454418	-0.952671706215844	1.21503628872421	-0.952671706215844	-0.952671706215844	-0.952671706215844	-0.952671706215844	1.73225516327613	-0.952671706215844	-0.952671706215844	-0.952671706215844	-0.952671706215844	0.45522892538222	0.556927105571387	-0.952671706215844	0.652173594101305	-0.952671706215844	-0.952671706215844	-0.952671706215844	-0.952671706215844	-0.952671706215844	-0.952671706215844	-0.952671706215844	-0.952671706215844	-0.952671706215844	-0.952671706215844	-0.952671706215844	-0.952671706215844	1.31154072240482	-0.952671706215844	-0.952671706215844	-0.952671706215844	-0.952671706215844	-0.952671706215844	-0.952671706215844	-0.952671706215844	-0.952671706215844	-0.952671706215844	-0.952671706215844	-0.952671706215844	-0.952671706215844	-0.952671706215844	-0.952671706215844	-0.0705208433296804	-0.952671706215844	-0.952671706215844	1.99849271949929	0.095719516809493	-0.952671706215844	-0.952671706215844	-0.952671706215844	-0.952671706215844	0.551430915019019	-0.952671706215844	-0.952671706215844	0.0942541793582164	0.430998652563207	0.700843651182508	-0.952671706215844	0.853576491203098	-0.952671706215844	-0.952671706215844	-0.952671706215844	-0.952671706215844	-0.952671706215844	-0.952671706215844	-0.952671706215844	-0.952671706215844	0.992197309030632	-0.952671706215844	0.426904102835112	-0.952671706215844	-0.952671706215844	-0.952671706215844	0.886398309300869	-0.952671706215844	-0.952671706215844	0.164113498044639	-0.952671706215844	-0.952671706215844	-0.952671706215844	-0.952671706215844	-0.952671706215844	-0.952671706215844	-0.952671706215844	-0.952671706215844	-0.952671706215844	-0.952671706215844	-0.952671706215844	-0.952671706215844	-0.952671706215844	-0.952671706215844	-0.952671706215844	2.00822296243899	-0.952671706215844	-0.952671706215844	-0.952671706215844	-0.952671706215844	0.741804194046211	-0.952671706215844	-0.952671706215844	-0.952671706215844	-0.952671706215844	-0.952671706215844	1.6349998886888	-0.952671706215844	-0.952671706215844	1.8275636218862	-0.952671706215844	0.687447420086708	-0.952671706215844	-0.952671706215844	-0.952671706215844	1.71502709129873	-0.952671706215844	-0.952671706215844	-0.952671706215844	-0.952671706215844	-0.952671706215844	-0.952671706215844	-0.952671706215844	-0.952671706215844	-0.952671706215844	-0.952671706215844	-0.952671706215844	-0.952671706215844	-0.952671706215844	-0.952671706215844	-0.952671706215844	-0.952671706215844	1.04319460493301	-0.952671706215844	-0.952671706215844	-0.952671706215844	-0.952671706215844	0.807300530574139	-0.952671706215844	0.58149641321641	0.72959613832515	0.81641091807296	1.34944011733562	-0.952671706215844	-0.952671706215844	-0.952671706215844	-0.952671706215844	-0.952671706215844	-0.952671706215844	-0.952671706215844	-0.952671706215844	-0.952671706215844	1.16030468754738	1.92603681166598	-0.952671706215844	-0.952671706215844	-0.952671706215844	-0.952671706215844	-0.952671706215844	1.94727136291442	0.975776435147794	1.77537352785472	-0.952671706215844	-0.952671706215844	-0.952671706215844	-0.952671706215844	2.05569755155667	-0.952671706215844	-0.952671706215844	-0.952671706215844	0.912509244224161	-0.952671706215844	0.212496616852384	-0.952671706215844	-0.952671706215844	1.5441027547245	-0.952671706215844	-0.952671706215844	-0.952671706215844	0.727759304832309	-0.952671706215844	-0.952671706215844	1.79781666931726	-0.952671706215844	1.30670865590092	-0.952671706215844	-0.952671706215844	-0.952671706215844	-0.952671706215844	-0.952671706215844	-0.952671706215844	-0.952671706215844	-0.952671706215844	0.0583293844375102	1.26112357455308	-0.952671706215844	-0.952671706215844	-0.952671706215844	-0.952671706215844	-0.952671706215844	-0.952671706215844	-0.952671706215844	-0.952671706215844	-0.952671706215844	-0.952671706215844	0.236188308672985	-0.952671706215844	-0.952671706215844	-0.952671706215844	-0.952671706215844	0.765987829399516	-0.952671706215844	-0.952671706215844	-0.952671706215844	-0.952671706215844	-0.952671706215844	-0.952671706215844	-0.952671706215844	0.387649745823663	-0.952671706215844	-0.952671706215844	-0.952671706215844	-0.952671706215844	-0.952671706215844	-0.952671706215844	-0.952671706215844	-0.952671706215844	-0.952671706215844	-0.952671706215844	-0.952671706215844	-0.952671706215844	-0.952671706215844	-0.952671706215844	-0.952671706215844	-0.952671706215844	-0.952671706215844	-0.952671706215844	-0.952671706215844	-0.952671706215844	-0.952671706215844	-0.952671706215844	-0.952671706215844	-0.952671706215844	-0.952671706215844	1.43191298990996	-0.952671706215844	-0.952671706215844	0.126746938285652	-0.952671706215844	-0.952671706215844	-0.952671706215844	-0.952671706215844	-0.952671706215844	-0.952671706215844	-0.278849313019323	-0.952671706215844	0.0577293485756043	-0.952671706215844	-0.952671706215844	-0.952671706215844	0.779933958241697	-0.952671706215844	-0.952671706215844	-0.952671706215844	-0.952671706215844	0.15053250475117	-0.952671706215844	-0.952671706215844	-0.952671706215844	-0.952671706215844	-0.952671706215844	-0.952671706215844	-0.952671706215844	-0.952671706215844	-0.952671706215844	-0.952671706215844	1.46400271140286	-0.952671706215844	-0.952671706215844	-0.952671706215844	-0.952671706215844	-0.952671706215844	-0.952671706215844	-0.952671706215844	-0.952671706215844	-0.952671706215844	-0.952671706215844	-0.952671706215844	-0.952671706215844	-0.952671706215844	-0.952671706215844	-0.952671706215844	-0.952671706215844	0.078596169121691	-0.11006809661615	-0.952671706215844	-0.952671706215844	-0.952671706215844	-0.952671706215844	-0.952671706215844	-0.952671706215844	-0.952671706215844	0.640252471002693	-0.952671706215844	-0.952671706215844	-0.952671706215844	-0.952671706215844	-0.952671706215844	-0.952671706215844	-0.952671706215844	-0.952671706215844	-0.952671706215844	-0.952671706215844	-0.952671706215844	-0.952671706215844	-0.952671706215844	-0.952671706215844	-0.952671706215844	-0.952671706215844	1.16617465164035	-0.952671706215844	-0.952671706215844	-0.952671706215844	0.180817827053619	-0.952671706215844	-0.952671706215844	-0.952671706215844	0.211871731032546	-0.952671706215844	-0.952671706215844	1.3584181524087	-0.952671706215844	-0.952671706215844	-0.952671706215844	-0.952671706215844	-0.952671706215844	-0.952671706215844	-0.952671706215844	-0.952671706215844	-0.952671706215844	0.490308994803038	-0.952671706215844	-0.952671706215844	-0.952671706215844	-0.952671706215844	-0.952671706215844	0.0844446264468292	-0.952671706215844	-0.952671706215844	-0.952671706215844	-0.952671706215844	-0.952671706215844	-0.952671706215844	-0.952671706215844	-0.952671706215844	-0.952671706215844	-0.952671706215844	-0.952671706215844	-0.952671706215844	0.596914956827889	-0.952671706215844	-0.952671706215844	-0.952671706215844	-0.952671706215844	-0.952671706215844	-0.952671706215844	-0.952671706215844	0.661977088481822	-0.952671706215844	-0.952671706215844	1.37818997739499	-0.952671706215844	-0.952671706215844	-0.952671706215844	0.0522170976435715	-0.952671706215844	-0.952671706215844	-0.952671706215844	-0.952671706215844	-0.952671706215844	-0.952671706215844	-0.952671706215844	-0.952671706215844	1.3939875905082	-0.952671706215844	0.516553249650403	-0.952671706215844	-0.952671706215844	-0.952671706215844	-0.952671706215844	-0.952671706215844	-0.952671706215844	-0.952671706215844	-0.952671706215844	-0.952671706215844	-0.952671706215844	-0.952671706215844	-0.952671706215844	-0.952671706215844	0.636631433275025	-0.952671706215844	-0.952671706215844	-0.952671706215844	-0.952671706215844	-0.952671706215844	-0.952671706215844	2.1108448646315	0.32037849416643	-0.952671706215844	-0.952671706215844	-0.952671706215844	-0.952671706215844	-0.952671706215844	-0.952671706215844	-0.952671706215844	-0.952671706215844	0.0944167629144354	-0.952671706215844	-0.952671706215844	-0.952671706215844	-0.952671706215844	-0.952671706215844	0.191483713454819	-0.952671706215844	-0.952671706215844	-0.952671706215844	-0.952671706215844	-0.952671706215844	-0.952671706215844	-0.952671706215844	-0.952671706215844	-0.952671706215844	-0.952671706215844	1.08371728071434	-0.952671706215844	-0.952671706215844	-0.952671706215844	-0.952671706215844	0.351679043941208	-0.952671706215844	-0.952671706215844	-0.952671706215844	-0.952671706215844	-0.952671706215844	2.53172602254228	-0.952671706215844	-0.952671706215844	-0.952671706215844	-0.952671706215844	-0.952671706215844	-0.952671706215844	-0.952671706215844	-0.952671706215844	-0.952671706215844	-0.952671706215844	-0.952671706215844	-0.952671706215844	-0.952671706215844	-0.952671706215844	-0.952671706215844	-0.952671706215844	-0.952671706215844	-0.952671706215844	-0.952671706215844	-0.952671706215844	-0.952671706215844	-0.952671706215844	-0.952671706215844	-0.952671706215844	-0.952671706215844	-0.952671706215844	-0.952671706215844	-0.952671706215844	-0.952671706215844	-0.952671706215844	1.26112357455308	-0.952671706215844	-0.952671706215844	-0.952671706215844	-0.952671706215844	-0.952671706215844	-0.952671706215844	0.531082308072012	-0.952671706215844	-0.952671706215844	0.0706569458089654	0.93027842202679	0.354418414405321	-0.952671706215844	-0.952671706215844	1.44203651523219	0.656822108684802	-0.952671706215844	-0.952671706215844	-0.952671706215844	-0.952671706215844	-0.952671706215844	-0.952671706215844	-0.952671706215844	-0.952671706215844	-0.952671706215844	-0.952671706215844	0.327378724356192	-0.952671706215844	-0.952671706215844	-0.952671706215844	-0.952671706215844	-0.952671706215844	-0.952671706215844	-0.952671706215844	-0.952671706215844	-0.952671706215844	0.590198035757412	-0.952671706215844	-0.952671706215844	-0.952671706215844	-0.952671706215844	-0.952671706215844	-0.952671706215844	-0.952671706215844	-0.952671706215844	1.93641378270572	-0.952671706215844	-0.952671706215844	-0.952671706215844	-0.952671706215844	-0.952671706215844	-0.952671706215844	-0.952671706215844	-0.952671706215844	-0.952671706215844	-0.952671706215844	-0.952671706215844	-0.952671706215844	-0.952671706215844	-0.952671706215844	-0.952671706215844	-0.952671706215844	-0.952671706215844	-0.952671706215844	-0.952671706215844	-0.952671706215844	-0.952671706215844	-0.952671706215844	-0.952671706215844	-0.952671706215844	-0.952671706215844	-0.952671706215844	-0.952671706215844	-0.952671706215844	-0.952671706215844	-0.952671706215844	-0.952671706215844	-0.952671706215844	-0.952671706215844	-0.952671706215844	-0.952671706215844	-0.952671706215844	-0.952671706215844	-0.952671706215844	-0.952671706215844	-0.952671706215844	-0.952671706215844	-0.952671706215844	-0.420953989272635	-0.952671706215844	-0.952671706215844	-0.952671706215844	-0.952671706215844	-0.952671706215844	-0.952671706215844	-0.952671706215844	-0.952671706215844	-0.952671706215844	-0.952671706215844	-0.952671706215844	-0.952671706215844	-0.952671706215844	-0.952671706215844	-0.952671706215844	-0.952671706215844	-0.952671706215844	-0.952671706215844	-0.952671706215844	-0.952671706215844	-0.952671706215844	-0.952671706215844	-0.952671706215844	-0.952671706215844	-0.952671706215844	-0.952671706215844	-0.952671706215844	-0.952671706215844	-0.952671706215844	-0.952671706215844	-0.952671706215844	-0.952671706215844	-0.952671706215844	-0.952671706215844	-0.952671706215844	-0.952671706215844	-0.952671706215844	-0.952671706215844	-0.952671706215844	-0.952671706215844	-0.952671706215844	-0.952671706215844	-0.952671706215844	-0.952671706215844	-0.952671706215844	-0.952671706215844	0.249477732210341	-0.952671706215844	-0.952671706215844	-0.952671706215844	-0.952671706215844	-0.952671706215844	-0.952671706215844	-0.952671706215844	-0.952671706215844	-0.952671706215844	-0.952671706215844	-0.952671706215844	-0.952671706215844	-0.952671706215844	-0.952671706215844	-0.952671706215844	-0.952671706215844	-0.952671706215844	-0.952671706215844	-0.952671706215844	-0.952671706215844	-0.55397403361461	-0.952671706215844	-0.952671706215844	-0.952671706215844	-0.952671706215844	-0.952671706215844	-0.952671706215844	-0.952671706215844	-0.952671706215844	-0.952671706215844	-0.952671706215844	-0.952671706215844	-0.952671706215844	-0.952671706215844	-0.952671706215844	-0.952671706215844	-0.952671706215844	-0.952671706215844	-0.952671706215844	-0.952671706215844	-0.952671706215844	-0.952671706215844	-0.952671706215844	-0.952671706215844	-0.952671706215844	-0.952671706215844	-0.952671706215844	-0.952671706215844	-0.952671706215844	-0.952671706215844	-0.952671706215844	-0.952671706215844	-0.952671706215844	-0.952671706215844	-0.952671706215844	-0.952671706215844	-0.952671706215844	-0.952671706215844	-0.952671706215844	-0.952671706215844	-0.952671706215844	-0.952671706215844	-0.952671706215844	-0.952671706215844	-0.952671706215844	-0.952671706215844	-0.952671706215844	-0.952671706215844	-0.952671706215844	-0.952671706215844	1.80280563314114	-0.952671706215844	-0.952671706215844	-0.952671706215844	-0.952671706215844	-0.952671706215844	-0.952671706215844	-0.952671706215844	0.296958639639453	-0.952671706215844	-0.952671706215844	-0.952671706215844	-0.952671706215844	-0.952671706215844	-0.952671706215844	-0.952671706215844	-0.952671706215844	-0.952671706215844	-0.952671706215844	-0.952671706215844	-0.952671706215844	-0.952671706215844	-0.952671706215844	0.984326909103591	-0.952671706215844	-0.952671706215844	-0.952671706215844	1.31270117831873	-0.952671706215844	0.361607152709362	-0.952671706215844	0.989037896493752	-0.952671706215844	-0.952671706215844	-0.952671706215844	-0.952671706215844	-0.952671706215844	-0.952671706215844	-0.952671706215844	-0.952671706215844	-0.952671706215844	-0.952671706215844	-0.952671706215844	-0.952671706215844	-0.952671706215844	-0.952671706215844	-0.952671706215844	-0.952671706215844	-0.952671706215844	-0.952671706215844	-0.952671706215844	-0.952671706215844	-0.952671706215844	-0.952671706215844	0.0305500779519609	-0.952671706215844	-0.952671706215844	-0.952671706215844	-0.952671706215844	-0.952671706215844	-0.952671706215844	-0.952671706215844	-0.952671706215844	-0.952671706215844	1.88702587645555	-0.952671706215844	-0.952671706215844	1.37874648066461	1.72602880055276	0.852936865917644	-0.952671706215844	-0.952671706215844	-0.952671706215844	-0.952671706215844	-0.952671706215844	-0.952671706215844	-0.952671706215844	-0.952671706215844	-0.952671706215844	-0.952671706215844	-0.952671706215844	-0.952671706215844	-0.952671706215844	-0.952671706215844	-0.952671706215844	-0.952671706215844	-0.952671706215844	-0.952671706215844	-0.952671706215844	-0.952671706215844	-0.952671706215844	-0.952671706215844	-0.952671706215844	-0.952671706215844	-0.952671706215844	-0.952671706215844	-0.952671706215844	-0.952671706215844	-0.952671706215844	-0.952671706215844	-0.952671706215844	-0.952671706215844	-0.952671706215844	-0.952671706215844	-0.952671706215844	-0.952671706215844	-0.952671706215844	-0.952671706215844	-0.952671706215844	-0.952671706215844	-0.952671706215844	-0.952671706215844	-0.952671706215844	-0.952671706215844	-0.952671706215844	-0.952671706215844	-0.952671706215844	1.47321340126088	-0.952671706215844	-0.952671706215844	-0.952671706215844	-0.952671706215844	-0.952671706215844	-0.952671706215844	1.68639056924702	-0.952671706215844	-0.952671706215844	-0.952671706215844	-0.952671706215844	-0.952671706215844	-0.952671706215844	-0.952671706215844	-0.952671706215844	-0.952671706215844	-0.952671706215844	0.451280644492817	-0.952671706215844	-0.952671706215844	-0.952671706215844	-0.952671706215844	-0.952671706215844	-0.952671706215844	-0.952671706215844	-0.952671706215844	-0.952671706215844	-0.952671706215844	-0.952671706215844	-0.952671706215844	-0.952671706215844	-0.952671706215844	-0.952671706215844	-0.952671706215844	-0.952671706215844	-0.952671706215844	-0.952671706215844	-0.952671706215844	-0.952671706215844	-0.952671706215844	-0.952671706215844	-0.952671706215844	-0.952671706215844	-0.952671706215844	-0.952671706215844	-0.952671706215844	-0.952671706215844	-0.952671706215844	-0.952671706215844	-0.952671706215844	-0.952671706215844	-0.952671706215844	-0.952671706215844	-0.952671706215844	-0.952671706215844	-0.952671706215844	-0.952671706215844	-0.952671706215844	-0.952671706215844	-0.952671706215844	-0.952671706215844	-0.952671706215844	-0.952671706215844	-0.952671706215844	-0.952671706215844	-0.952671706215844	-0.952671706215844	-0.952671706215844	-0.952671706215844	-0.100447566769015	-0.952671706215844	0.788828388541353	-0.952671706215844	-0.952671706215844	-0.952671706215844	-0.952671706215844	-0.952671706215844	-0.952671706215844	-0.952671706215844	-0.952671706215844	-0.952671706215844	-0.952671706215844	-0.952671706215844	-0.952671706215844	1.01039103067581	-0.952671706215844	-0.952671706215844	-0.952671706215844	0.460536967216267	-0.952671706215844	0.049118748224871	-0.952671706215844	-0.952671706215844	-0.952671706215844	-0.952671706215844	-0.952671706215844	-0.952671706215844	-0.952671706215844	-0.952671706215844	-0.952671706215844	-0.952671706215844	-0.952671706215844	-0.952671706215844	-0.952671706215844	0.136081979740149	-0.952671706215844	-0.952671706215844	-0.952671706215844	-0.952671706215844	-0.952671706215844	-0.952671706215844	-0.952671706215844	-0.952671706215844	-0.952671706215844	-0.952671706215844	-0.952671706215844	-0.952671706215844	-0.952671706215844	-0.952671706215844	-0.952671706215844	-0.952671706215844	-0.952671706215844	-0.952671706215844	-0.952671706215844	-0.952671706215844	-0.952671706215844	-0.952671706215844	-0.952671706215844	-0.952671706215844	-0.952671706215844	-0.952671706215844	-0.952671706215844	-0.952671706215844	-0.952671706215844	-0.952671706215844	-0.952671706215844	-0.952671706215844	-0.952671706215844	-0.952671706215844	-0.952671706215844	-0.952671706215844	-0.952671706215844	-0.952671706215844	-0.952671706215844	-0.952671706215844	-0.952671706215844	-0.952671706215844	-0.952671706215844	-0.952671706215844	1.31048743001565	-0.952671706215844	-0.952671706215844	-0.952671706215844	-0.952671706215844	-0.952671706215844	-0.952671706215844	-0.952671706215844	-0.952671706215844	0.0820645203883837	-0.952671706215844	-0.952671706215844	-0.952671706215844	-0.952671706215844	-0.952671706215844	-0.952671706215844	-0.952671706215844	-0.952671706215844	-0.952671706215844	-0.952671706215844	-0.312782829034501	-0.952671706215844	-0.952671706215844	-0.952671706215844	-0.952671706215844	-0.952671706215844	-0.952671706215844	-0.952671706215844	-0.952671706215844	-0.952671706215844	-0.952671706215844	-0.952671706215844	-0.952671706215844	-0.114641542861454	-0.952671706215844	-0.952671706215844	-0.952671706215844	-0.952671706215844	-0.952671706215844	-0.341042353993087	-0.488447498179658	-0.952671706215844	-0.952671706215844	-0.952671706215844	-0.952671706215844	-0.952671706215844	-0.952671706215844	-0.36564802161936	-0.952671706215844	0.236953949453217	-0.494803718164294	-0.952671706215844	-0.416248615853781	0.245231338266449	-0.952671706215844	-0.952671706215844	-0.952671706215844	-0.952671706215844	-0.952671706215844	-0.229911307897362	-0.952671706215844	-0.952671706215844	-0.952671706215844	-0.952671706215844	-0.952671706215844	-0.952671706215844	-0.952671706215844	-0.952671706215844	-0.952671706215844	-0.952671706215844	-0.952671706215844	-0.952671706215844	-0.952671706215844	-0.952671706215844	-0.952671706215844	-0.952671706215844	-0.952671706215844	-0.952671706215844	-0.952671706215844	-0.952671706215844	-0.952671706215844	-0.952671706215844	-0.952671706215844	-0.952671706215844	-0.952671706215844	-0.952671706215844	-0.952671706215844	-0.952671706215844	-0.952671706215844	-0.952671706215844	-0.952671706215844	-0.952671706215844	-0.952671706215844	-0.952671706215844	-0.952671706215844	-0.952671706215844	-0.952671706215844	-0.952671706215844	-0.952671706215844	-0.952671706215844	-0.952671706215844	-0.952671706215844	-0.952671706215844	-0.952671706215844	-0.952671706215844	-0.952671706215844	-0.952671706215844	-0.952671706215844	-0.952671706215844	-0.952671706215844	-0.952671706215844	-0.952671706215844	-0.952671706215844	-0.952671706215844	-0.952671706215844	-0.952671706215844	-0.952671706215844	-0.952671706215844	-0.952671706215844	-0.952671706215844	-0.952671706215844	-0.952671706215844	1.43404991529686	-0.952671706215844	-0.952671706215844	-0.952671706215844	-0.952671706215844	-0.952671706215844	-0.952671706215844	-0.952671706215844	-0.952671706215844	-0.952671706215844	-0.952671706215844	-0.952671706215844	-0.952671706215844	-0.952671706215844	-0.952671706215844	-0.952671706215844	-0.952671706215844	-0.952671706215844	-0.952671706215844	-0.952671706215844	0.608855917500588	-0.952671706215844	-0.952671706215844	-0.952671706215844	-0.952671706215844	0.382175956498206	-0.952671706215844	1.08918755046429	-0.952671706215844	0.519873722951454	0.268456876409919	-0.952671706215844	-0.952671706215844	0.181599911495233	-0.952671706215844	-0.952671706215844	-0.952671706215844	-0.952671706215844	-0.952671706215844	-0.952671706215844	-0.952671706215844	-0.952671706215844	-0.952671706215844	1.88758710754327	2.20461763196601	-0.952671706215844	-0.952671706215844	-0.952671706215844	-0.952671706215844	-0.952671706215844	-0.952671706215844	-0.952671706215844	-0.952671706215844	-0.952671706215844	-0.952671706215844	-0.952671706215844	-0.952671706215844	-0.952671706215844	-0.952671706215844	-0.952671706215844	-0.952671706215844	-0.952671706215844	-0.952671706215844	-0.952671706215844	-0.952671706215844	-0.952671706215844	-0.952671706215844	-0.952671706215844	-0.952671706215844	-0.952671706215844	-0.952671706215844	-0.952671706215844	-0.952671706215844	-0.952671706215844	-0.952671706215844	-0.952671706215844	-0.952671706215844	-0.952671706215844	-0.952671706215844	-0.952671706215844	-0.952671706215844	-0.952671706215844	-0.952671706215844	-0.952671706215844	-0.952671706215844	1.98867326299217	-0.952671706215844	-0.952671706215844	-0.952671706215844	-0.952671706215844	-0.952671706215844	-0.952671706215844	-0.952671706215844	-0.952671706215844	-0.952671706215844	-0.952671706215844	-0.952671706215844	-0.952671706215844	-0.952671706215844	-0.952671706215844	-0.952671706215844	-0.952671706215844	-0.952671706215844	-0.952671706215844	-0.952671706215844	-0.952671706215844	-0.952671706215844	-0.952671706215844	-0.952671706215844	-0.952671706215844	-0.952671706215844	-0.952671706215844	-0.952671706215844	-0.952671706215844	-0.952671706215844	-0.952671706215844	-0.952671706215844	-0.952671706215844	-0.952671706215844	-0.952671706215844	-0.952671706215844	-0.952671706215844	-0.952671706215844	-0.952671706215844	-0.952671706215844	-0.952671706215844	-0.952671706215844	-0.952671706215844	-0.952671706215844	-0.952671706215844	-0.952671706215844	-0.952671706215844	-0.952671706215844	-0.952671706215844	-0.952671706215844	-0.952671706215844	-0.952671706215844	-0.952671706215844	-0.952671706215844	-0.952671706215844	-0.952671706215844	-0.952671706215844	-0.952671706215844	1.28323972224532	-0.952671706215844	-0.952671706215844	-0.952671706215844	-0.952671706215844	-0.952671706215844	-0.952671706215844	-0.952671706215844	-0.952671706215844	-0.952671706215844	-0.952671706215844	-0.952671706215844	-0.952671706215844	-0.952671706215844	-0.952671706215844	-0.952671706215844	-0.952671706215844	-0.952671706215844	-0.952671706215844	-0.952671706215844	-0.952671706215844	-0.952671706215844	-0.952671706215844	-0.952671706215844	-0.952671706215844	-0.952671706215844	-0.952671706215844	1.767776912858	0.782217273707885	-0.952671706215844	-0.952671706215844	-0.952671706215844	-0.952671706215844	-0.952671706215844	-0.952671706215844	-0.952671706215844	-0.952671706215844	-0.952671706215844	0.836527272034599	1.15852813689702	1.24714541929646	-0.952671706215844	-0.952671706215844	-0.952671706215844	-0.952671706215844	-0.952671706215844	-0.952671706215844	-0.952671706215844	-0.952671706215844	1.05353204373432	-0.952671706215844	-0.952671706215844	-0.952671706215844	-0.952671706215844	-0.952671706215844	-0.952671706215844	-0.952671706215844	-0.952671706215844	-0.952671706215844	-0.952671706215844	-0.952671706215844	-0.952671706215844	-0.952671706215844	-0.952671706215844	0.564469964673605	-0.952671706215844	-0.952671706215844	-0.952671706215844	-0.952671706215844	-0.952671706215844	-0.952671706215844	-0.952671706215844	-0.952671706215844	-0.952671706215844	-0.952671706215844	-0.952671706215844	1.29611175130574	1.12877130655963	1.5493870229247	2.08462496712708	1.33164329838159	1.05614153080785	-0.952671706215844	1.31301800056698	-0.952671706215844	-0.952671706215844	-0.952671706215844	-0.952671706215844	0.935826115482551	-0.952671706215844	-0.952671706215844	-0.952671706215844	-0.952671706215844	-0.952671706215844	-0.952671706215844	-0.952671706215844	-0.952671706215844	-0.952671706215844	-0.952671706215844	-0.952671706215844	-0.952671706215844	-0.952671706215844	2.07734811599472	1.6745284816905	2.66711670208287	1.66048232752927	-0.952671706215844	2.09098919446237	-0.952671706215844	-0.952671706215844	-0.952671706215844	-0.952671706215844	-0.952671706215844	-0.952671706215844	-0.952671706215844	-0.952671706215844	-0.952671706215844	-0.952671706215844	-0.952671706215844	-0.952671706215844	1.259360830709	-0.952671706215844	0.176926238628098	0.294256954633336	-0.952671706215844	-0.952671706215844	-0.952671706215844	-0.952671706215844	0.948174648200506	1.1673718324217	-0.952671706215844	1.11531806405567	-0.952671706215844	-0.952671706215844	-0.952671706215844	-0.952671706215844	-0.952671706215844	-0.952671706215844	0.987463833089319	0.989037896493752	-0.952671706215844	-0.952671706215844	-0.952671706215844	1.433214414168	-0.952671706215844	-0.952671706215844	0.400258247742124	1.70400604928647	-0.952671706215844	-0.952671706215844	-0.952671706215844	-0.952671706215844	-0.952671706215844	-0.952671706215844	-0.952671706215844	-0.952671706215844	1.84002191883388	-0.952671706215844	-0.952671706215844	-0.952671706215844	-0.952671706215844	-0.952671706215844	-0.952671706215844	0.628340510385773	-0.952671706215844	-0.952671706215844	-0.952671706215844	-0.952671706215844	-0.952671706215844	-0.952671706215844	-0.952671706215844	-0.952671706215844	-0.952671706215844	-0.952671706215844	-0.952671706215844	-0.952671706215844	-0.952671706215844	-0.952671706215844	-0.952671706215844	-0.952671706215844	-0.952671706215844	-0.952671706215844	-0.952671706215844	-0.952671706215844	-0.952671706215844	-0.952671706215844	-0.952671706215844	-0.952671706215844	-0.952671706215844	-0.952671706215844	-0.952671706215844	-0.952671706215844	-0.952671706215844	-0.952671706215844	-0.952671706215844	-0.952671706215844	-0.952671706215844	-0.952671706215844	-0.952671706215844	-0.952671706215844	-0.952671706215844	-0.952671706215844	-0.952671706215844	-0.952671706215844	-0.952671706215844	-0.952671706215844	-0.952671706215844	-0.952671706215844	0.631240492904319	-0.952671706215844	-0.952671706215844	0.800493919093005	2.68966538809812	-0.952671706215844	-0.952671706215844	-0.952671706215844	-0.952671706215844	-0.261647374310946	-0.952671706215844	-0.952671706215844	-0.952671706215844	-0.952671706215844	-0.952671706215844	-0.952671706215844	-0.952671706215844	-0.952671706215844	-0.952671706215844	-0.952671706215844	0.135193343588042	-0.952671706215844	-0.952671706215844	-0.952671706215844	-0.952671706215844	-0.952671706215844	-0.952671706215844	-0.952671706215844	-0.952671706215844	1.36033851385836	0.15829896407127	-0.952671706215844	0.241020428835077	1.61118310441747	-0.952671706215844	-0.952671706215844	-0.952671706215844	-0.952671706215844	0.913913060948209	-0.952671706215844	-0.952671706215844	-0.952671706215844	-0.952671706215844	-0.952671706215844	-0.952671706215844	1.03596774185146	-0.0708525979694909	-0.952671706215844	-0.952671706215844	-0.0751404869917388	-0.952671706215844	-0.952671706215844	1.23570849520232	-0.952671706215844	1.67980023344216	1.06727267997787	-0.952671706215844	0.841531631676391	-0.952671706215844	1.77788967260055	0.803148653121162	-0.952671706215844	-0.952671706215844	-0.952671706215844	-0.952671706215844	-0.952671706215844	-0.952671706215844	2.17621241913979	-0.952671706215844	-0.952671706215844	-0.952671706215844	-0.952671706215844	-0.952671706215844	-0.952671706215844	-0.952671706215844	-0.952671706215844	1.65024970662738	0.985632151273411	-0.952671706215844	-0.952671706215844	-0.952671706215844	-0.952671706215844	-0.952671706215844	-0.952671706215844	-0.952671706215844	-0.952671706215844	-0.952671706215844	-0.952671706215844	-0.952671706215844	-0.952671706215844	-0.952671706215844	-0.952671706215844	-0.952671706215844	-0.952671706215844	-0.952671706215844	0.425024483058439	-0.952671706215844	0.42533730951765	-0.952671706215844	-0.952671706215844	-0.952671706215844	-0.952671706215844	-0.952671706215844	-0.952671706215844	-0.952671706215844	-0.952671706215844	-0.952671706215844	-0.952671706215844	-0.952671706215844	-0.205599324912061	-0.952671706215844	-0.952671706215844	-0.952671706215844	-0.952671706215844	-0.952671706215844	-0.952671706215844	-0.952671706215844	0.444923589615199	-0.952671706215844	-0.952671706215844	-0.952671706215844	-0.952671706215844	-0.952671706215844	-0.952671706215844	-0.952671706215844	-0.952671706215844	-0.952671706215844	-0.952671706215844	1.36724236591072	-0.952671706215844	-0.952671706215844	-0.952671706215844	-0.135598801291219	-0.952671706215844	-0.952671706215844	-0.952671706215844	-0.952671706215844	-0.952671706215844	-0.952671706215844	-0.952671706215844	-0.952671706215844	-0.952671706215844	-0.952671706215844	-0.952671706215844	-0.952671706215844	0.776524479679776	-0.952671706215844	-0.952671706215844	-0.952671706215844	-0.952671706215844	-0.952671706215844	-0.952671706215844	-0.952671706215844	-0.952671706215844	-0.952671706215844	-0.952671706215844	-0.952671706215844	-0.952671706215844	-0.952671706215844	-0.952671706215844	-0.952671706215844	-0.952671706215844	-0.952671706215844	-0.952671706215844	-0.952671706215844	-0.952671706215844	-0.952671706215844	-0.952671706215844	-0.952671706215844	-0.952671706215844	-0.952671706215844	-0.952671706215844	-0.952671706215844	0.176926238628098	-0.952671706215844	-0.952671706215844	-0.952671706215844	-0.952671706215844	-0.952671706215844	-0.952671706215844	-0.952671706215844	-0.952671706215844	-0.952671706215844	-0.952671706215844	-0.952671706215844	-0.952671706215844	-0.952671706215844	0.379148034795748	-0.952671706215844	-0.952671706215844	0.617097482683113	-0.952671706215844	-0.952671706215844	-0.952671706215844	-0.952671706215844	-0.952671706215844	-0.952671706215844	-0.952671706215844	-0.952671706215844	-0.952671706215844	-0.952671706215844	-0.952671706215844	-0.952671706215844	-0.952671706215844	-0.952671706215844	-0.952671706215844	-0.952671706215844	1.17003021067376	-0.952671706215844	1.20574199578125	-0.952671706215844	-0.952671706215844	-0.952671706215844	-0.952671706215844	-0.952671706215844	-0.952671706215844	-0.952671706215844	-0.952671706215844	-0.952671706215844	-0.952671706215844	-0.952671706215844	1.11690572386171	1.47199399560289	-0.952671706215844	-0.952671706215844	-0.952671706215844	-0.952671706215844	-0.952671706215844	-0.952671706215844	-0.952671706215844	-0.952671706215844	-0.952671706215844	-0.952671706215844	-0.952671706215844	-0.952671706215844	-0.952671706215844	-0.952671706215844	-0.952671706215844	-0.952671706215844	-0.952671706215844	-0.952671706215844	0.440725456160823	-0.952671706215844	-0.952671706215844	-0.952671706215844	-0.952671706215844	-0.952671706215844	-0.952671706215844	-0.952671706215844	-0.952671706215844	-0.952671706215844	-0.952671706215844	-0.952671706215844	-0.952671706215844	-0.952671706215844	-0.952671706215844	-0.952671706215844	-0.952671706215844	-0.952671706215844	-0.952671706215844	-0.952671706215844	-0.952671706215844	-0.952671706215844	-0.952671706215844	-0.952671706215844	-0.952671706215844	-0.952671706215844	-0.952671706215844	-0.952671706215844	0.111141716155489	-0.952671706215844	1.99621519533042	-0.952671706215844	-0.952671706215844	-0.952671706215844	0.93813137479383	-0.952671706215844	-0.952671706215844	-0.952671706215844	-0.952671706215844	-0.952671706215844	-0.952671706215844	-0.952671706215844	-0.952671706215844	-0.952671706215844	-0.952671706215844	-0.952671706215844	-0.952671706215844	-0.952671706215844	-0.952671706215844	-0.952671706215844	-0.952671706215844	-0.952671706215844	-0.952671706215844	-0.952671706215844	-0.952671706215844	-0.952671706215844	-0.952671706215844	-0.952671706215844	-0.952671706215844	-0.952671706215844	-0.952671706215844	-0.952671706215844	-0.952671706215844	0.917435921191912	-0.952671706215844	-0.952671706215844	-0.952671706215844	-0.952671706215844	-0.952671706215844	-0.952671706215844	-0.952671706215844	-0.952671706215844	-0.952671706215844	-0.952671706215844	2.33651510842537	-0.952671706215844	-0.952671706215844	-0.952671706215844	0.797264327574557	-0.952671706215844	-0.952671706215844	-0.952671706215844	-0.952671706215844	-0.952671706215844	1.39280346128033	0.842788876423455	2.01485496047191	0.851021814889205	-0.952671706215844	-0.952671706215844	-0.00240613293355545	2.12064427356134	-0.952671706215844	-0.952671706215844	-0.952671706215844	-0.952671706215844	-0.952671706215844	-0.952671706215844	-0.952671706215844	-0.952671706215844	-0.952671706215844	-0.952671706215844	-0.952671706215844	-0.952671706215844	-0.952671706215844	-0.952671706215844	-0.952671706215844	-0.952671706215844	-0.952671706215844	-0.952671706215844	-0.952671706215844	-0.952671706215844	-0.952671706215844	-0.952671706215844	-0.952671706215844	-0.952671706215844	-0.952671706215844	-0.952671706215844	-0.952671706215844	-0.952671706215844	-0.952671706215844	-0.952671706215844	-0.952671706215844	-0.952671706215844	-0.952671706215844	-0.952671706215844	-0.952671706215844	-0.952671706215844	-0.952671706215844	-0.952671706215844	0.215423238210435	-0.952671706215844	-0.952671706215844	1.63367442328827	-0.952671706215844	0.832180443384034	-0.952671706215844	-0.952671706215844	-0.952671706215844	-0.952671706215844	-0.952671706215844	-0.952671706215844	-0.952671706215844	-0.952671706215844	-0.952671706215844	-0.952671706215844	0.572516247004897	-0.952671706215844	-0.952671706215844	-0.952671706215844	-0.952671706215844	-0.952671706215844	-0.952671706215844	0.402955486610263	-0.952671706215844	-0.952671706215844	-0.952671706215844	-0.952671706215844	-0.952671706215844	-0.952671706215844	-0.952671706215844	-0.952671706215844	-0.952671706215844	-0.952671706215844	-0.952671706215844	-0.952671706215844	-0.952671706215844	-0.952671706215844	-0.952671706215844	-0.952671706215844	-0.952671706215844	-0.952671706215844	-0.952671706215844	-0.952671706215844	-0.952671706215844	-0.952671706215844	-0.952671706215844	-0.952671706215844	-0.952671706215844	-0.952671706215844	-0.952671706215844	-0.952671706215844	-0.952671706215844	-0.952671706215844	2.71493578027328	-0.952671706215844	1.00525703390111	-0.952671706215844	-0.952671706215844	-0.952671706215844	0.196098462182559	1.95616092340452	-0.952671706215844	1.23400913917203	-0.952671706215844	-0.952671706215844	-0.952671706215844	-0.952671706215844	-0.952671706215844	1.3491064175361	-0.952671706215844	-0.952671706215844	-0.952671706215844	-0.952671706215844	-0.952671706215844	-0.952671706215844	-0.952671706215844	-0.952671706215844	-0.952671706215844	-0.952671706215844	-0.952671706215844	-0.952671706215844	-0.952671706215844	-0.952671706215844	-0.952671706215844	-0.952671706215844	-0.952671706215844	-0.952671706215844	-0.952671706215844	-0.952671706215844	-0.952671706215844	-0.952671706215844	1.32028072549255	-0.952671706215844	-0.952671706215844	-0.952671706215844	-0.952671706215844	-0.952671706215844	-0.952671706215844	-0.952671706215844	-0.952671706215844	-0.952671706215844	-0.952671706215844	-0.952671706215844	-0.952671706215844	-0.952671706215844	-0.952671706215844	-0.952671706215844	-0.952671706215844	-0.952671706215844	-0.952671706215844	1.19389739004419	-0.952671706215844	0.707399636986207	-0.952671706215844	1.74970405675266	0.28286979116568	-0.952671706215844	-0.952671706215844	1.85868268705515	-0.952671706215844	-0.952671706215844	-0.952671706215844	-0.952671706215844	-0.952671706215844	-0.952671706215844	-0.952671706215844	-0.952671706215844	-0.952671706215844	-0.952671706215844	-0.952671706215844	-0.952671706215844	-0.952671706215844	0.349225575579882	-0.952671706215844	-0.952671706215844	-0.952671706215844	-0.952671706215844	-0.952671706215844	-0.952671706215844	-0.952671706215844	-0.952671706215844	-0.952671706215844	-0.952671706215844	-0.952671706215844	1.11152278454814	-0.952671706215844	0.884381107934423	1.12009223753131	0.894530691937454	-0.952671706215844	-0.952671706215844	-0.952671706215844	-0.952671706215844	-0.952671706215844	-0.952671706215844	-0.952671706215844	-0.952671706215844	-0.952671706215844	1.47712631658193	0.318322129765739	-0.952671706215844	-0.952671706215844	0.1569957346724	-0.952671706215844	-0.952671706215844	-0.952671706215844	-0.952671706215844	2.47313375323287	-0.952671706215844	2.57975750785761	-0.952671706215844	-0.952671706215844	-0.952671706215844	-0.952671706215844	-0.952671706215844	-0.952671706215844	-0.952671706215844	-0.952671706215844	-0.952671706215844	-0.952671706215844	-0.952671706215844	-0.952671706215844	-0.952671706215844	-0.952671706215844	-0.952671706215844	-0.952671706215844	-0.952671706215844	-0.952671706215844	-0.952671706215844	-0.952671706215844	-0.952671706215844	-0.952671706215844	-0.952671706215844	-0.952671706215844	-0.952671706215844	-0.952671706215844	1.30608084060161	-0.952671706215844	-0.952671706215844	-0.952671706215844	-0.952671706215844	-0.952671706215844	-0.952671706215844	0.924539373543172	-0.952671706215844	-0.952671706215844	-0.952671706215844	-0.952671706215844	-0.952671706215844	1.28628301080416	1.92445580864532	1.77376770269744	1.32818060893289	-0.952671706215844	0.384058903365602	-0.952671706215844	-0.952671706215844	-0.952671706215844	0.101958704092275	-0.952671706215844	-0.952671706215844	-0.952671706215844	0.718140005186682	-0.952671706215844	-0.952671706215844	-0.952671706215844	-0.952671706215844	-0.952671706215844	-0.952671706215844	1.5015152797578	-0.952671706215844	-0.952671706215844	-0.952671706215844	-0.952671706215844	-0.952671706215844	-0.952671706215844	-0.952671706215844	-0.952671706215844	-0.952671706215844	-0.952671706215844	-0.952671706215844	1.00984873656388	-0.952671706215844	-0.952671706215844	0.816290190262551	-0.952671706215844	1.16566221485491	-0.952671706215844	-0.952671706215844	-0.952671706215844	-0.952671706215844	0.551430915019019	-0.952671706215844	0.884381107934423	-0.952671706215844	-0.952671706215844	-0.952671706215844	0.567273615354849	-0.952671706215844	1.216689546633	-0.952671706215844	-0.952671706215844	-0.952671706215844	-0.952671706215844	1.82310622050515	0.863898263451996	-0.952671706215844	-0.952671706215844	-0.952671706215844	-0.952671706215844	1.38949840695752	-0.952671706215844	-0.952671706215844	-0.952671706215844	-0.952671706215844	0.668126438607364	-0.952671706215844	-0.952671706215844	0.707399636986207	-0.952671706215844	-0.952671706215844	-0.952671706215844	-0.952671706215844	-0.952671706215844	-0.952671706215844	-0.952671706215844	-0.952671706215844	-0.952671706215844	-0.952671706215844	0.984848696532118	0.735404785830935	-0.952671706215844	-0.952671706215844	-0.952671706215844	-0.952671706215844	-0.952671706215844	-0.952671706215844	-0.952671706215844	-0.952671706215844	0.908664315141745	-0.952671706215844	1.43975750459345	-0.952671706215844	-0.952671706215844	-0.952671706215844	-0.952671706215844	-0.952671706215844	-0.952671706215844	-0.952671706215844	-0.952671706215844	-0.952671706215844	-0.952671706215844	-0.952671706215844	-0.952671706215844	-0.952671706215844	-0.952671706215844	0.898635549415145	-0.952671706215844	-0.952671706215844	-0.952671706215844	-0.952671706215844	-0.952671706215844	-0.952671706215844	-0.952671706215844	-0.952671706215844	-0.952671706215844	-0.952671706215844	-0.952671706215844	-0.952671706215844	-0.952671706215844	-0.952671706215844	-0.952671706215844	-0.952671706215844	1.1405185284998	0.811479833758094	-0.952671706215844	1.47979550081111	0.80908828297579	1.12538291988816	-0.952671706215844	-0.952671706215844	0.0469188621998296	-0.952671706215844	-0.952671706215844	-0.952671706215844	-0.952671706215844	-0.952671706215844	-0.952671706215844	-0.952671706215844	-0.952671706215844	-0.952671706215844	-0.952671706215844	-0.952671706215844	-0.952671706215844	-0.952671706215844	-0.952671706215844	-0.952671706215844	-0.952671706215844	-0.952671706215844	-0.952671706215844	0.903734297513527	-0.952671706215844	-0.952671706215844	-0.952671706215844	-0.952671706215844	-0.952671706215844	-0.952671706215844	-0.952671706215844	-0.952671706215844	-0.952671706215844	-0.952671706215844	-0.952671706215844	-0.952671706215844	-0.952671706215844	-0.952671706215844	-0.952671706215844	-0.952671706215844	-0.952671706215844	-0.952671706215844	-0.952671706215844	1.34213505869368	-0.952671706215844	1.67347868991785	-0.952671706215844	-0.952671706215844	-0.952671706215844	-0.952671706215844	0.593966915910763	-0.952671706215844	-0.952671706215844	1.23911977980921	-0.952671706215844	1.24772225256641	1.52249341792481	-0.952671706215844	0.777658915671751	1.46654820204228	1.75907785171778	0.970647776816875	-0.952671706215844	1.28750405608339	-0.952671706215844	-0.952671706215844	-0.952671706215844	-0.952671706215844	-0.952671706215844	0.591870128388462	0.577397511604056	-0.952671706215844	1.216689546633	-0.952671706215844	-0.952671706215844	-0.952671706215844	0.596492908348447	-0.952671706215844	-0.952671706215844	-0.952671706215844	-0.952671706215844	-0.952671706215844	-0.952671706215844	-0.952671706215844	-0.952671706215844	-0.952671706215844	-0.952671706215844	-0.952671706215844	-0.952671706215844	-0.952671706215844	-0.952671706215844	-0.952671706215844	-0.952671706215844	0.731174918785337	-0.952671706215844	-0.952671706215844	-0.952671706215844	-0.952671706215844	-0.952671706215844	-0.952671706215844	-0.952671706215844	-0.952671706215844	-0.952671706215844	1.12877130655963	-0.952671706215844	-0.952671706215844	-0.952671706215844	-0.952671706215844	-0.952671706215844	-0.952671706215844	-0.952671706215844	-0.952671706215844	-0.952671706215844	-0.952671706215844	-0.952671706215844	-0.952671706215844	0.499518626195529	1.27779507683849	-0.952671706215844	-0.952671706215844	-0.952671706215844	2.14784442878757	-0.952671706215844	-0.952671706215844	-0.952671706215844	-0.952671706215844	-0.952671706215844	2.152546450251	1.07559425143576	-0.952671706215844	-0.952671706215844	-0.952671706215844	-0.952671706215844	-0.952671706215844	-0.952671706215844	-0.952671706215844	-0.952671706215844	1.93841517520847	-0.952671706215844	-0.952671706215844	-0.952671706215844	-0.952671706215844	-0.952671706215844	-0.952671706215844	-0.952671706215844	-0.952671706215844	-0.952671706215844	-0.952671706215844	1.27779507683849	-0.952671706215844	-0.952671706215844	-0.952671706215844	-0.952671706215844	-0.952671706215844	-0.952671706215844	-0.952671706215844	-0.952671706215844	-0.952671706215844	1.3541286112134	-0.952671706215844	-0.952671706215844	1.05788684956896	-0.952671706215844	-0.952671706215844	-0.952671706215844	-0.952671706215844	-0.952671706215844	-0.952671706215844	-0.952671706215844	-0.952671706215844	-0.952671706215844	-0.952671706215844	-0.952671706215844	-0.586323980419649	-0.952671706215844	-0.952671706215844	0.409544421709866	-0.952671706215844	-0.511951438614435	-0.952671706215844	-0.363653702356897	-0.952671706215844	-0.952671706215844	-0.952671706215844	-0.952671706215844	-0.551305320970599	0.64677332831513	0.744490207212228	-0.425925007704344	-0.952671706215844	-0.519055318449037	-0.952671706215844	0.492509284947355	-0.952671706215844	-0.952671706215844	-0.952671706215844	-0.952671706215844	-0.49878458070282	-0.724184586904709	-0.565817115182879	-0.952671706215844	-0.572329914725714	-0.952671706215844	-0.952671706215844	0.08261876183659	-0.952671706215844	-0.460420573285143	-0.952671706215844	-0.952671706215844	-0.952671706215844	-0.952671706215844	-0.952671706215844	-0.952671706215844	-0.952671706215844	-0.952671706215844	-0.952671706215844	-0.952671706215844	-0.952671706215844	-0.952671706215844	-0.952671706215844	0.510242175381679	-0.952671706215844	-0.519794636714222	-0.952671706215844	-0.11788918722109	-0.952671706215844	0.553780083421412	-0.952671706215844	-0.952671706215844	0.464719090152716	-0.952671706215844	-0.952671706215844	-0.952671706215844	-0.952671706215844	-0.952671706215844	-0.952671706215844	-0.952671706215844	-0.283876729207324	-0.952671706215844	0.864455929423144	-0.407406580503371	-0.952671706215844	-0.0645578962058299	-0.952671706215844	-0.952671706215844	-0.952671706215844	-0.952671706215844	-0.952671706215844	-0.952671706215844	-0.952671706215844	-0.952671706215844	-0.952671706215844	-0.952671706215844	-0.318000304333602	-0.952671706215844	-0.952671706215844	-0.952671706215844	-0.952671706215844	-0.952671706215844	0.0734042583370419	-0.952671706215844	1.05712271352217	0.267060890893787	0.83756661477426	-0.952671706215844	-0.952671706215844	-0.216667845060169	-0.952671706215844	-0.952671706215844	-0.952671706215844	-0.952671706215844	-0.952671706215844	-0.952671706215844	-0.952671706215844	-0.952671706215844	-0.952671706215844	-0.952671706215844	-0.952671706215844	-0.952671706215844	0.0528097258338442	-0.952671706215844	0.190021468776746	-0.952671706215844	-0.952671706215844	-0.952671706215844	-0.952671706215844	-0.952671706215844	-0.952671706215844	-0.952671706215844	-0.952671706215844	0.653564396816699	-0.952671706215844	0.051921080555704	-0.952671706215844	-0.952671706215844	-0.952671706215844	-0.952671706215844	-0.952671706215844	-0.260471637040725	-0.952671706215844	-0.952671706215844	-0.952671706215844	-0.952671706215844	-0.952671706215844	-0.952671706215844	-0.952671706215844	-0.952671706215844	-0.952671706215844	-0.952671706215844	-0.952671706215844	0.181404272057734	-0.952671706215844	-0.952671706215844	-0.952671706215844	-0.952671706215844	0.219000405382098	-0.952671706215844	-0.952671706215844	-0.952671706215844	-0.308149712372191	-0.952671706215844	-0.382155303668509	-0.249627337250473	-0.952671706215844	-0.952671706215844	-0.100959916058248	-0.165329019350059	-0.952671706215844	-0.952671706215844	-0.530582293935914	-0.952671706215844	-0.952671706215844	-0.952671706215844	-0.414288130595287	-0.952671706215844	-0.952671706215844	-0.952671706215844	-0.952671706215844	-0.952671706215844	-0.429785731564112	-0.952671706215844	-0.952671706215844	-0.952671706215844	-0.952671706215844	-0.285514738220417	-0.952671706215844	-0.952671706215844	-0.952671706215844	-0.346234249963606	-0.131177658031721	-0.952671706215844	-0.154825658960551	-0.952671706215844	-0.952671706215844	-0.952671706215844	-0.952671706215844	-0.952671706215844	-0.952671706215844	-0.952671706215844	1.67159286623591	-0.952671706215844	-0.952671706215844	-0.952671706215844	-0.11335456315873	-0.952671706215844	-0.952671706215844	-0.952671706215844	-0.952671706215844	-0.952671706215844	-0.952671706215844	-0.952671706215844	-0.952671706215844	-0.952671706215844	-0.952671706215844	-0.952671706215844	-0.952671706215844	-0.952671706215844	-0.952671706215844	-0.952671706215844	-0.952671706215844	-0.952671706215844	-0.952671706215844	-0.371728040648424	-0.952671706215844	-0.952671706215844	-0.952671706215844	1.0267299818608	-0.952671706215844	-0.952671706215844	-0.952671706215844	-0.952671706215844	-0.952671706215844	-0.952671706215844	-0.952671706215844	-0.952671706215844	-0.952671706215844	-0.952671706215844	-0.952671706215844	-0.952671706215844	-0.952671706215844	-0.952671706215844	-0.952671706215844	1.289952579753	-0.952671706215844	-0.952671706215844	-0.952671706215844	-0.952671706215844	-0.952671706215844	-0.952671706215844	-0.952671706215844	-0.952671706215844	-0.952671706215844	0.0340877084404401	-0.952671706215844	-0.952671706215844	-0.0284717562799131	-0.952671706215844	1.02659099531998	-0.952671706215844	-0.952671706215844	0.194488384365585	-0.952671706215844	-0.952671706215844	-0.952671706215844	-0.952671706215844	-0.952671706215844	-0.952671706215844	-0.952671706215844	-0.952671706215844	-0.952671706215844	-0.952671706215844	-0.952671706215844	-0.952671706215844	0.147789214651677	-0.952671706215844	-0.952671706215844	-0.952671706215844	-0.952671706215844	-0.952671706215844	-0.952671706215844	-0.952671706215844	1.63140780948135	0.105110375388846	-0.952671706215844	-0.952671706215844	-0.952671706215844	-0.952671706215844	-0.952671706215844	-0.952671706215844	-0.952671706215844	-0.952671706215844	1.17845916021089	-0.952671706215844	-0.952671706215844	-0.952671706215844	-0.952671706215844	-0.952671706215844	-0.952671706215844	-0.952671706215844	-0.952671706215844	-0.952671706215844	-0.952671706215844	-0.952671706215844	-0.952671706215844	-0.952671706215844	-0.952671706215844	-0.952671706215844	-0.952671706215844	-0.952671706215844	-0.952671706215844	-0.0397252383379161	1.56039959155445	-0.952671706215844	-0.952671706215844	-0.952671706215844	-0.952671706215844	-0.952671706215844	-0.952671706215844	-0.952671706215844	-0.952671706215844	-0.952671706215844	0.766963781682634	-0.952671706215844	-0.952671706215844	-0.952671706215844	-0.952671706215844	-0.952671706215844	-0.952671706215844	-0.952671706215844	-0.952671706215844	-0.952671706215844	0.216262604441493	0.0779684080445141	-0.952671706215844	-0.952671706215844	-0.952671706215844	-0.952671706215844	-0.952671706215844	-0.952671706215844	-0.952671706215844	-0.952671706215844	-0.952671706215844	-0.952671706215844	-0.952671706215844	-0.952671706215844	-0.952671706215844	-0.952671706215844	0.000738235446341908	-0.952671706215844	-0.952671706215844	-0.952671706215844	-0.952671706215844	-0.952671706215844	-0.952671706215844	-0.952671706215844	-0.952671706215844	-0.952671706215844	-0.952671706215844	-0.952671706215844	-0.952671706215844	-0.952671706215844	-0.952671706215844	-0.952671706215844	-0.952671706215844	-0.952671706215844	0.469609637546566	-0.952671706215844	-0.952671706215844	-0.952671706215844	-0.952671706215844	-0.952671706215844	-0.952671706215844	-0.952671706215844	-0.952671706215844	-0.952671706215844	-0.952671706215844	-0.952671706215844	-0.952671706215844	-0.952671706215844	0.177313991970499	-0.952671706215844	-0.952671706215844	-0.952671706215844	-0.952671706215844	-0.952671706215844	-0.952671706215844	-0.952671706215844	-0.952671706215844	-0.952671706215844	-0.952671706215844	0.200553675881603	-0.952671706215844	-0.952671706215844	-0.952671706215844	-0.952671706215844	0.38930758884284	-0.952671706215844	0.488554873936543	-0.952671706215844	-0.952671706215844	-0.952671706215844	-0.952671706215844	-0.952671706215844	-0.952671706215844	-0.952671706215844	-0.952671706215844	-0.952671706215844	-0.952671706215844	-0.952671706215844	-0.952671706215844	-0.952671706215844	-0.952671706215844	-0.952671706215844	-0.952671706215844	-0.952671706215844	0.22345515820157	-0.952671706215844	1.3568218417505	-0.952671706215844	-0.952671706215844	-0.952671706215844	-0.952671706215844	-0.952671706215844	-0.952671706215844	-0.952671706215844	-0.952671706215844	-0.952671706215844	0.483498357252167	-0.952671706215844	-0.952671706215844	-0.952671706215844	-0.952671706215844	-0.952671706215844	-0.952671706215844	-0.952671706215844	-0.952671706215844	-0.952671706215844	-0.952671706215844	-0.952671706215844	-0.952671706215844	-0.952671706215844	-0.952671706215844	-0.952671706215844	-0.952671706215844	-0.952671706215844	-0.952671706215844	-0.952671706215844	-0.952671706215844	-0.952671706215844	-0.952671706215844	-0.952671706215844	-0.952671706215844	-0.952671706215844	-0.952671706215844	-0.952671706215844	-0.952671706215844	2.09856577701572	1.23287855019637	0.943746417451258	-0.952671706215844	-0.952671706215844	0.370872276037175	-0.952671706215844	-0.952671706215844	-0.952671706215844	-0.952671706215844	-0.952671706215844	-0.952671706215844	-0.952671706215844	-0.952671706215844	-0.952671706215844	-0.952671706215844	-0.952671706215844	-0.952671706215844	-0.952671706215844	-0.952671706215844	-0.952671706215844	-0.952671706215844	-0.952671706215844	-0.952671706215844	-0.952671706215844	-0.952671706215844	-0.952671706215844	0.336062734974428	-0.952671706215844	-0.952671706215844	1.08857754688992	-0.952671706215844	-0.952671706215844	-0.952671706215844	-0.952671706215844	-0.952671706215844	-0.952671706215844	-0.952671706215844	-0.952671706215844	-0.952671706215844	0.185726666316104	0.322442941902475	-0.952671706215844	-0.952671706215844	-0.952671706215844	-0.952671706215844	-0.952671706215844	-0.952671706215844	-0.952671706215844	-0.952671706215844	-0.952671706215844	-0.952671706215844	0.824797086772127	-0.952671706215844	1.534225984617	-0.952671706215844	-0.952671706215844	-0.952671706215844	-0.952671706215844	-0.952671706215844	-0.952671706215844	-0.952671706215844	-0.952671706215844	-0.952671706215844	-0.952671706215844	-0.952671706215844	0.244564111787808	0.391656714398999	-0.952671706215844	-0.952671706215844	-0.952671706215844	-0.952671706215844	-0.952671706215844	-0.952671706215844	-0.952671706215844	2.38776069601091	0.10828376041186	0.528447422558258	-0.952671706215844	-0.952671706215844	0.651710704183049	-0.952671706215844	-0.952671706215844	-0.952671706215844	-0.952671706215844	-0.952671706215844	-0.952671706215844	-0.952671706215844	-0.952671706215844	-0.952671706215844	-0.952671706215844	-0.952671706215844	-0.952671706215844	-0.952671706215844	-0.952671706215844	-0.952671706215844	-0.952671706215844	-0.952671706215844	-0.952671706215844	-0.952671706215844	-0.952671706215844	-0.952671706215844	-0.952671706215844	-0.952671706215844	-0.952671706215844	-0.952671706215844	-0.952671706215844	0.955996783078843	-0.952671706215844	-0.952671706215844	-0.952671706215844	-0.952671706215844	-0.952671706215844	0.580879755535027	-0.952671706215844	-0.952671706215844	-0.952671706215844	-0.952671706215844	-0.952671706215844	-0.952671706215844	-0.952671706215844	1.05006846288974	-0.952671706215844	-0.952671706215844	-0.952671706215844	-0.952671706215844	1.97524874432878	1.06403147697234	-0.952671706215844	-0.952671706215844	-0.952671706215844	-0.952671706215844	-0.952671706215844	-0.952671706215844	-0.952671706215844	-0.952671706215844	-0.952671706215844	-0.952671706215844	-0.952671706215844	-0.952671706215844	-0.952671706215844	-0.952671706215844	-0.952671706215844	-0.952671706215844	-0.183582435469992	-0.952671706215844	-0.241131646855095	0.386676902555189	-0.952671706215844	-0.952671706215844	-0.952671706215844	-0.952671706215844	-0.952671706215844	-0.952671706215844	-0.952671706215844	-0.952671706215844	-0.952671706215844	-0.952671706215844	-0.952671706215844	-0.952671706215844	-0.952671706215844	-0.952671706215844	-0.952671706215844	-0.952671706215844	-0.952671706215844	-0.952671706215844	-0.952671706215844	-0.952671706215844	-0.952671706215844	-0.952671706215844	0.146150822566247	-0.952671706215844	-0.952671706215844	-0.952671706215844	-0.952671706215844	0.47814253809428	-0.952671706215844	-0.952671706215844	-0.952671706215844	-0.952671706215844	-0.952671706215844	-0.952671706215844	-0.952671706215844	-0.952671706215844	-0.952671706215844	-0.952671706215844	-0.952671706215844	-0.952671706215844	-0.952671706215844	0.291325646533178	-0.952671706215844	-0.952671706215844	-0.952671706215844	-0.952671706215844	-0.952671706215844	-0.952671706215844	-0.952671706215844	-0.952671706215844	-0.952671706215844	-0.952671706215844	-0.952671706215844	-0.952671706215844	0.0975168810923343	-0.952671706215844	-0.952671706215844	-0.952671706215844	-0.952671706215844	-0.952671706215844	-0.952671706215844	-0.952671706215844	-0.952671706215844	-0.952671706215844	-0.952671706215844	-0.952671706215844	-0.952671706215844	-0.952671706215844	-0.952671706215844	-0.952671706215844	-0.952671706215844	-0.952671706215844	-0.952671706215844	-0.952671706215844	-0.952671706215844	-0.952671706215844	-0.952671706215844	-0.952671706215844	-0.952671706215844	-0.952671706215844	-0.952671706215844	-0.952671706215844	-0.952671706215844	-0.952671706215844	-0.952671706215844	-0.952671706215844	-0.952671706215844	-0.952671706215844	-0.952671706215844	-0.952671706215844	-0.952671706215844	-0.952671706215844	-0.952671706215844	-0.952671706215844	-0.952671706215844	-0.952671706215844	-0.952671706215844	-0.952671706215844	-0.952671706215844	-0.952671706215844	-0.952671706215844	-0.952671706215844	-0.952671706215844	-0.952671706215844	-0.952671706215844	-0.952671706215844	-0.952671706215844	-0.952671706215844	-0.952671706215844	-0.952671706215844	-0.952671706215844	-0.952671706215844	-0.952671706215844	-0.952671706215844	-0.952671706215844	-0.952671706215844	-0.952671706215844	-0.952671706215844	-0.952671706215844	-0.952671706215844	-0.952671706215844	-0.952671706215844	-0.952671706215844	-0.952671706215844	-0.952671706215844	-0.952671706215844	-0.952671706215844	-0.952671706215844	-0.952671706215844	-0.952671706215844	-0.952671706215844	-0.952671706215844	-0.952671706215844	-0.952671706215844	-0.169617573481796	-0.952671706215844	-0.952671706215844	-0.952671706215844	-0.952671706215844	-0.952671706215844	-0.952671706215844	-0.952671706215844	-0.952671706215844	-0.952671706215844	-0.952671706215844	-0.952671706215844	-0.952671706215844	-0.952671706215844	-0.952671706215844	-0.952671706215844	-0.952671706215844	-0.952671706215844	-0.952671706215844	-0.952671706215844	-0.952671706215844	-0.952671706215844	-0.952671706215844	-0.952671706215844	-0.952671706215844	-0.952671706215844	-0.952671706215844	-0.952671706215844	-0.952671706215844	-0.952671706215844	-0.952671706215844	-0.952671706215844	-0.952671706215844	-0.952671706215844	-0.952671706215844	-0.952671706215844	-0.952671706215844	-0.952671706215844	-0.952671706215844	-0.952671706215844	-0.952671706215844	-0.952671706215844	-0.952671706215844	-0.952671706215844	-0.952671706215844	-0.952671706215844	-0.952671706215844	-0.952671706215844	-0.952671706215844	-0.952671706215844	-0.952671706215844	-0.952671706215844	-0.952671706215844	-0.952671706215844	-0.952671706215844	-0.952671706215844	-0.952671706215844	-0.952671706215844	-0.952671706215844	-0.952671706215844	-0.952671706215844	-0.952671706215844	-0.952671706215844	-0.952671706215844	-0.952671706215844	-0.952671706215844	-0.952671706215844	-0.952671706215844	-0.952671706215844	-0.952671706215844	-0.952671706215844	-0.952671706215844	-0.952671706215844	-0.952671706215844	-0.952671706215844	-0.952671706215844	-0.952671706215844	-0.952671706215844	-0.952671706215844	-0.952671706215844	-0.952671706215844	-0.952671706215844	-0.952671706215844	-0.952671706215844	-0.952671706215844	-0.952671706215844	-0.952671706215844	-0.952671706215844	-0.952671706215844	-0.952671706215844	-0.952671706215844	-0.952671706215844	-0.952671706215844	-0.952671706215844	-0.952671706215844	-0.952671706215844	-0.952671706215844	-0.952671706215844	-0.952671706215844	-0.952671706215844	-0.952671706215844	-0.952671706215844	-0.952671706215844	-0.952671706215844	-0.952671706215844	-0.952671706215844	-0.952671706215844	0.532467296868633	0.865852216376073	-0.952671706215844	-0.952671706215844	-0.952671706215844	-0.952671706215844	-0.952671706215844	-0.952671706215844	-0.952671706215844	-0.952671706215844	-0.952671706215844	-0.952671706215844	-0.952671706215844	-0.952671706215844	-0.952671706215844	-0.952671706215844	-0.952671706215844	-0.952671706215844	-0.952671706215844	-0.952671706215844	-0.952671706215844	-0.952671706215844	-0.952671706215844	-0.952671706215844	-0.952671706215844	-0.952671706215844	-0.952671706215844	-0.952671706215844	-0.952671706215844	-0.952671706215844	-0.952671706215844	-0.952671706215844	0.130159960476811	-0.952671706215844	-0.952671706215844	-0.952671706215844	0.691386187256499	-0.952671706215844	-0.952671706215844	-0.952671706215844	-0.952671706215844	-0.952671706215844	-0.952671706215844	-0.952671706215844	-0.952671706215844	-0.952671706215844	-0.952671706215844	-0.952671706215844	-0.952671706215844	-0.952671706215844	-0.952671706215844	-0.952671706215844	-0.952671706215844	-0.952671706215844	-0.952671706215844	-0.952671706215844	-0.952671706215844	-0.952671706215844	-0.952671706215844	-0.952671706215844	-0.952671706215844	-0.952671706215844	-0.952671706215844	-0.952671706215844	-0.952671706215844	-0.952671706215844	-0.952671706215844	-0.952671706215844	-0.952671706215844	-0.952671706215844	-0.952671706215844	-0.952671706215844	-0.952671706215844	-0.952671706215844	-0.952671706215844	-0.952671706215844	-0.952671706215844	-0.952671706215844	-0.952671706215844	-0.952671706215844	-0.952671706215844	-0.952671706215844	-0.952671706215844	-0.952671706215844	-0.952671706215844	-0.952671706215844	-0.952671706215844	-0.952671706215844	0.221328865266008	0.752073362631371	-0.952671706215844	-0.952671706215844	-0.952671706215844	-0.952671706215844	-0.952671706215844	-0.952671706215844	-0.952671706215844	-0.952671706215844	0.505260909863719	-0.952671706215844	-0.952671706215844	-0.952671706215844	-0.952671706215844	-0.952671706215844	-0.952671706215844	-0.952671706215844	-0.952671706215844	-0.952671706215844	-0.952671706215844	-0.952671706215844	-0.952671706215844	-0.952671706215844	-0.952671706215844	-0.952671706215844	-0.952671706215844	-0.952671706215844	-0.952671706215844	0.412654715807922	-0.952671706215844	-0.952671706215844	-0.952671706215844	-0.952671706215844	1.02381733569627	-0.952671706215844	-0.952671706215844	-0.952671706215844	-0.952671706215844	-0.952671706215844	-0.952671706215844	0.195292760649207	-0.952671706215844	-0.952671706215844	-0.952671706215844	-0.952671706215844	0.551821785897059	-0.952671706215844	-0.952671706215844	-0.952671706215844	-0.952671706215844	-0.952671706215844	-0.952671706215844	-0.952671706215844	-0.952671706215844	-0.952671706215844	-0.952671706215844	-0.952671706215844	-0.952671706215844	-0.952671706215844	1.19925603150867	-0.952671706215844	-0.952671706215844	-0.952671706215844	-0.952671706215844	-0.952671706215844	-0.952671706215844	-0.952671706215844	1.35659701191265	-0.952671706215844	-0.952671706215844	-0.952671706215844	-0.952671706215844	-0.952671706215844	-0.952671706215844	-0.952671706215844	0.941177047959104	-0.952671706215844	-0.952671706215844	-0.952671706215844	-0.952671706215844	2.08767795285338	-0.952671706215844	0.63392990888887	-0.952671706215844	-0.952671706215844	-0.952671706215844	-0.952671706215844	-0.952671706215844	-0.952671706215844	-0.952671706215844	-0.952671706215844	1.85895271117713	-0.952671706215844	-0.952671706215844	-0.952671706215844	-0.952671706215844	-0.952671706215844	-0.952671706215844	-0.952671706215844	-0.952671706215844	-0.952671706215844	-0.952671706215844	-0.952671706215844	-0.952671706215844	-0.952671706215844	-0.952671706215844	0.928120356072804	-0.952671706215844	-0.952671706215844	-0.952671706215844	-0.952671706215844	-0.952671706215844	1.64569156501475	1.23911977980921	-0.952671706215844	-0.952671706215844	-0.952671706215844	-0.952671706215844	-0.952671706215844	-0.952671706215844	-0.952671706215844	-0.952671706215844	-0.952671706215844	-0.952671706215844	-0.952671706215844	-0.952671706215844	-0.952671706215844	-0.952671706215844	-0.952671706215844	-0.952671706215844	-0.952671706215844	-0.952671706215844	-0.952671706215844	-0.952671706215844	-0.952671706215844	-0.952671706215844	-0.952671706215844	-0.952671706215844	-0.952671706215844	-0.952671706215844	-0.952671706215844	-0.952671706215844	-0.952671706215844	-0.952671706215844	1.15046510621455	-0.952671706215844	-0.952671706215844	-0.952671706215844	-0.952671706215844	-0.952671706215844	-0.952671706215844	-0.952671706215844	-0.952671706215844	-0.952671706215844	-0.952671706215844	-0.952671706215844	-0.952671706215844	-0.952671706215844	-0.952671706215844	-0.952671706215844	-0.952671706215844	-0.952671706215844	0.812679004215504	0.467918438686186	-0.952671706215844	-0.952671706215844	-0.952671706215844	-0.952671706215844	-0.952671706215844	-0.952671706215844	-0.952671706215844	-0.952671706215844	-0.952671706215844	1.33949738689374	-0.952671706215844	-0.952671706215844	-0.952671706215844	-0.952671706215844	0.620601989122093	-0.952671706215844	-0.952671706215844	-0.952671706215844	-0.952671706215844	-0.952671706215844	-0.952671706215844	0.693365127728244	-0.952671706215844	-0.952671706215844	-0.952671706215844	-0.952671706215844	-0.952671706215844	-0.952671706215844	-0.952671706215844	-0.952671706215844	-0.952671706215844	-0.952671706215844	-0.952671706215844	-0.952671706215844	-0.952671706215844	-0.952671706215844	-0.952671706215844	-0.952671706215844	-0.952671706215844	-0.952671706215844	-0.952671706215844	-0.952671706215844	-0.952671706215844	-0.952671706215844	-0.952671706215844	-0.952671706215844	-0.952671706215844	-0.952671706215844	-0.952671706215844	-0.952671706215844	-0.952671706215844	-0.952671706215844	-0.952671706215844	-0.952671706215844	-0.952671706215844	-0.952671706215844	-0.952671706215844	-0.952671706215844	-0.952671706215844	-0.952671706215844	-0.952671706215844	-0.952671706215844	-0.952671706215844	-0.952671706215844	-0.952671706215844	-0.952671706215844	-0.952671706215844	-0.952671706215844	-0.952671706215844	-0.952671706215844	-0.952671706215844	-0.952671706215844	-0.952671706215844	0.836527272034599	-0.952671706215844	-0.952671706215844	1.48732266847681	-0.952671706215844	-0.952671706215844	-0.952671706215844	-0.952671706215844	-0.952671706215844	-0.952671706215844	-0.952671706215844	-0.952671706215844	-0.952671706215844	-0.952671706215844	-0.952671706215844	-0.952671706215844	-0.952671706215844	-0.952671706215844	-0.952671706215844	-0.952671706215844	-0.952671706215844	-0.952671706215844	-0.952671706215844	-0.952671706215844	-0.952671706215844	-0.952671706215844	-0.952671706215844	-0.952671706215844	-0.952671706215844	-0.952671706215844	-0.952671706215844	-0.952671706215844	-0.952671706215844	1.18225347630211	-0.952671706215844	1.27538883141419	1.3541286112134	-0.952671706215844	-0.952671706215844	-0.952671706215844	-0.952671706215844	-0.952671706215844	-0.952671706215844	0.634829066813753	0.216893063848772	-0.952671706215844	0.495515399238761	-0.952671706215844	-0.952671706215844	0.457545012571341	0.241793479455602	-0.952671706215844	1.27498859793558	-0.952671706215844	-0.952671706215844	-0.952671706215844	-0.952671706215844	-0.952671706215844	-0.952671706215844	-0.952671706215844	-0.952671706215844	-0.952671706215844	-0.952671706215844	-0.0739357467034736	-0.952671706215844	-0.952671706215844	-0.952671706215844	-0.952671706215844	-0.952671706215844	-0.952671706215844	-0.952671706215844	2.01263774560514	-0.952671706215844	-0.952671706215844	-0.952671706215844	-0.952671706215844	0.531082308072012	-0.952671706215844	-0.952671706215844	-0.952671706215844	-0.952671706215844	-0.952671706215844	-0.952671706215844	-0.952671706215844	-0.952671706215844	1.4299653103537	-0.952671706215844	-0.952671706215844	1.55145253247428	1.02227700651657	0.845040129896271	-0.23205724611114	-0.129660658078582	-0.338665244973468	0.99425904798658	1.8488834302894	-0.952671706215844	0.567273615354849	-0.952671706215844	-0.952671706215844	-0.952671706215844	0.150349124872296	-0.952671706215844	-0.952671706215844	-0.952671706215844	-0.952671706215844	0.385802831749909	-0.952671706215844	-0.952671706215844	-0.952671706215844	-0.952671706215844	-0.952671706215844	-0.952671706215844	-0.952671706215844	-0.952671706215844	-0.952671706215844	-0.952671706215844	0.683533892246708	-0.952671706215844	-0.952671706215844	0.895896087615703	0.590615615631006	-0.952671706215844	-0.952671706215844	-0.952671706215844	0.385802831749909	-0.952671706215844	-0.952671706215844	-0.952671706215844	-0.952671706215844	-0.952671706215844	-0.952671706215844	-0.952671706215844	0.988512792141575	-0.952671706215844	-0.952671706215844	-0.952671706215844	1.3208786835782	-0.952671706215844	-0.952671706215844	-0.952671706215844	-0.952671706215844	-0.952671706215844	-0.952671706215844	-0.952671706215844	-0.952671706215844	-0.952671706215844	-0.952671706215844	-0.952671706215844	-0.952671706215844	-0.952671706215844	-0.952671706215844	-0.952671706215844	-0.952671706215844	-0.952671706215844	-0.952671706215844	-0.952671706215844	-0.952671706215844	-0.952671706215844	-0.952671706215844	1.6886720456901	-0.952671706215844	-0.952671706215844	-0.952671706215844	-0.952671706215844	-0.952671706215844	1.05440074427543	-0.952671706215844	1.85196392584954	-0.952671706215844	0.735404785830935	0.431314875485921	1.23344361365714	-0.952671706215844	-0.952671706215844	-0.039963905035414	-0.952671706215844	-0.952671706215844	-0.952671706215844	-0.952671706215844	-0.952671706215844	-0.952671706215844	-0.952671706215844	-0.952671706215844	-0.952671706215844	-0.952671706215844	-0.952671706215844	-0.952671706215844	-0.952671706215844	-0.952671706215844	-0.952671706215844	-0.952671706215844	-0.474057274587672	-0.952671706215844	-0.952671706215844	-0.952671706215844	-0.372405503754563	-0.952671706215844	-0.952671706215844	-0.952671706215844	-0.107861412027785	0.290717042324881	-0.194166605330117	-0.952671706215844	-0.952671706215844	-0.952671706215844	-0.952671706215844	-0.952671706215844	-0.952671706215844	0.271260345990223	-0.952671706215844	-0.952671706215844	-0.952671706215844	-0.952671706215844	-0.952671706215844	0.489606696543738	-0.952671706215844	-0.952671706215844	-0.952671706215844	-0.952671706215844	-0.952671706215844	-0.952671706215844	-0.952671706215844	0.760854382673984	-0.952671706215844	-0.952671706215844	-0.952671706215844	-0.952671706215844	-0.952671706215844	-0.952671706215844	-0.952671706215844	-0.952671706215844	-0.952671706215844	-0.952671706215844	-0.952671706215844	-0.952671706215844	-0.952671706215844	-0.952671706215844	-0.952671706215844	-0.952671706215844	-0.952671706215844	-0.952671706215844	-0.952671706215844	-0.952671706215844	0.111647900402291	-0.952671706215844	-0.952671706215844	-0.952671706215844	-0.952671706215844	-0.952671706215844	-0.952671706215844	-0.952671706215844	-0.952671706215844	-0.952671706215844	-0.952671706215844	-0.952671706215844	-0.952671706215844	-0.952671706215844	-0.952671706215844	-0.952671706215844	-0.952671706215844	-0.952671706215844	-0.201881735006112	-0.952671706215844	-0.952671706215844	-0.952671706215844	-0.952671706215844	-0.952671706215844	-0.952671706215844	-0.952671706215844	-0.952671706215844	-0.952671706215844	-0.952671706215844	-0.952671706215844	-0.952671706215844	-0.952671706215844	-0.952671706215844	-0.952671706215844	-0.952671706215844	-0.0835798772706686	-0.952671706215844	-0.952671706215844	-0.952671706215844	-0.952671706215844	-0.952671706215844	-0.952671706215844	-0.952671706215844	-0.952671706215844	-0.952671706215844	-0.952671706215844	-0.952671706215844	-0.0386495192535623	-0.952671706215844	-0.952671706215844	0.0643745975454614	-0.952671706215844	-0.952671706215844	-0.952671706215844	-0.952671706215844	-0.952671706215844	0.575223053119434	1.07939285707785	-0.952671706215844	0.11982293456776	0.235860534536721	0.803444313276791	-0.952671706215844	-0.952671706215844	-0.952671706215844	-0.952671706215844	-0.952671706215844	-0.952671706215844	-0.952671706215844	-0.952671706215844	-0.952671706215844	0.00364114451311846	0.0187330595796515	-0.952671706215844	0.291934967854538	-0.952671706215844	-0.952671706215844	-0.952671706215844	-0.952671706215844	-0.952671706215844	-0.952671706215844	-0.952671706215844	0.347596181057377	-0.952671706215844	1.15423279691498	-0.952671706215844	-0.952671706215844	-0.952671706215844	-0.952671706215844	-0.952671706215844	-0.952671706215844	-0.952671706215844	-0.952671706215844	-0.952671706215844	-0.952671706215844	-0.952671706215844	1.09554908675048	-0.952671706215844	-0.952671706215844	-0.952671706215844	-0.952671706215844	-0.952671706215844	-0.952671706215844	-0.952671706215844	-0.952671706215844	-0.952671706215844	-0.0294519323650188	-0.952671706215844	-0.952671706215844	-0.952671706215844	-0.952671706215844	-0.952671706215844	-0.952671706215844	-0.952671706215844	-0.952671706215844	-0.952671706215844	-0.952671706215844	-0.952671706215844	-0.952671706215844	-0.952671706215844	1.27406893345709	-0.952671706215844	-0.952671706215844	-0.952671706215844	-0.952671706215844	-0.952671706215844	-0.952671706215844	-0.952671706215844	-0.952671706215844	-0.952671706215844	-0.952671706215844	-0.952671706215844	-0.952671706215844	-0.952671706215844	-0.952671706215844	-0.201570138300681	-0.952671706215844	-0.952671706215844	-0.952671706215844	-0.952671706215844	-0.952671706215844	-0.952671706215844	-0.952671706215844	-0.952671706215844	-0.952671706215844	-0.952671706215844	-0.952671706215844	-0.952671706215844	0.848900679264617	2.2814326642952	-0.952671706215844	-0.952671706215844	-0.952671706215844	-0.952671706215844	-0.952671706215844	-0.952671706215844	-0.952671706215844	-0.952671706215844	-0.952671706215844	-0.952671706215844	-0.952671706215844	-0.952671706215844	-0.952671706215844	-0.952671706215844	-0.952671706215844	-0.952671706215844	-0.952671706215844	-0.952671706215844	0.345701500476385	-0.952671706215844	-0.952671706215844	-0.952671706215844	-0.952671706215844	-0.952671706215844	-0.952671706215844	-0.952671706215844	-0.952671706215844	-0.952671706215844	-0.952671706215844	-0.952671706215844	-0.952671706215844	-0.952671706215844	-0.952671706215844	-0.952671706215844	-0.952671706215844	-0.952671706215844	-0.952671706215844	-0.952671706215844	-0.952671706215844	-0.952671706215844	-0.952671706215844	-0.0493982933868465	-0.952671706215844	-0.952671706215844	-0.0745933297759213	-0.952671706215844	-0.952671706215844	-0.952671706215844	-0.952671706215844	-0.952671706215844	-0.952671706215844	-0.952671706215844	-0.952671706215844	1.02481452334432	-0.952671706215844	-0.952671706215844	-0.952671706215844	1.21558693446152	1.10774864888191	-0.952671706215844	-0.952671706215844	-0.952671706215844	-0.952671706215844	-0.952671706215844	-0.952671706215844	-0.952671706215844	-0.952671706215844	-0.952671706215844	0.089242595690732	-0.952671706215844	-0.952671706215844	2.03968855832247	-0.952671706215844	-0.952671706215844	-0.952671706215844	-0.952671706215844	-0.952671706215844	-0.952671706215844	-0.952671706215844	1.11722370240287	-0.952671706215844	-0.952671706215844	0.699090480424686	-0.952671706215844	-0.952671706215844	-0.952671706215844	-0.952671706215844	-0.952671706215844	-0.952671706215844	-0.952671706215844	-0.0364896036107161	1.2828349526508	2.11534760333003	1.21283809263721	-0.124399008730023	-0.952671706215844	-0.952671706215844	-0.952671706215844	-0.952671706215844	-0.952671706215844	-0.952671706215844	-0.952671706215844	0.634829066813753	-0.952671706215844	0.161666538526724	-0.952671706215844	-0.952671706215844	-0.952671706215844	-0.952671706215844	0.258992989769299	1.96675477336946	-0.952671706215844	-0.952671706215844	-0.952671706215844	-0.952671706215844	-0.952671706215844	-0.952671706215844	-0.952671706215844	-0.952671706215844	2.31924185399793	-0.952671706215844	-0.952671706215844	-0.952671706215844	-0.952671706215844	-0.952671706215844	-0.952671706215844	-0.952671706215844	-0.952671706215844	-0.952671706215844	-0.952671706215844	-0.952671706215844	-0.952671706215844	-0.952671706215844	-0.952671706215844	-0.952671706215844	-0.952671706215844	-0.952671706215844	-0.952671706215844	-0.952671706215844	-0.952671706215844	-0.952671706215844	-0.952671706215844	-0.952671706215844	-0.952671706215844	0.821137310104633	-0.952671706215844	-0.952671706215844	-0.952671706215844	-0.952671706215844	-0.952671706215844	0.016680801347508	0.824185658340163	-0.952671706215844	-0.952671706215844	-0.952671706215844	-0.952671706215844	0.320249735142729	-0.952671706215844	0.827371526602294	-0.952671706215844	-0.952671706215844	-0.952671706215844	-0.952671706215844	-0.952671706215844	-0.952671706215844	-0.952671706215844	-0.952671706215844	-0.952671706215844	-0.952671706215844	-0.952671706215844	-0.952671706215844	-0.952671706215844	-0.952671706215844	-0.952671706215844	0.799611481541842	-0.952671706215844	-0.952671706215844	0.332229441750199	-0.952671706215844	-0.952671706215844	-0.952671706215844	-0.952671706215844	2.51061386001499	-0.952671706215844	-0.952671706215844	0.501486031736881	0.203410028922816	-0.952671706215844	-0.952671706215844	1.09562609836578	-0.952671706215844	-0.952671706215844	-0.952671706215844	-0.952671706215844	0.764735267308534	-0.952671706215844	-0.952671706215844	-0.952671706215844	-0.952671706215844	-0.952671706215844	-0.952671706215844	-0.952671706215844	-0.952671706215844	-0.952671706215844	-0.952671706215844	-0.952671706215844	0.881033053937942	-0.952671706215844	-0.952671706215844	-0.952671706215844	-0.952671706215844	1.54340110678294	0.370872276037175	0.787962118637332	-0.952671706215844	-0.952671706215844	-0.952671706215844	-0.952671706215844	-0.952671706215844	-0.952671706215844	-0.952671706215844	-0.952671706215844	-0.952671706215844	-0.952671706215844	-0.952671706215844	-0.952671706215844	-0.952671706215844	-0.952671706215844	0.564869665229578	-0.952671706215844	-0.952671706215844	-0.952671706215844	0.386676902555189	-0.952671706215844	-0.952671706215844	-0.952671706215844	-0.952671706215844	-0.952671706215844	-0.952671706215844	0.129721000893832	-0.952671706215844	-0.952671706215844	-0.952671706215844	-0.952671706215844	-0.952671706215844	-0.952671706215844	-0.952671706215844	-0.952671706215844	-0.952671706215844	-0.952671706215844	-0.952671706215844	-0.952671706215844	-0.952671706215844	-0.952671706215844	-0.952671706215844	-0.952671706215844	-0.952671706215844	-0.952671706215844	-0.952671706215844	-0.952671706215844	-0.952671706215844	-0.952671706215844	-0.952671706215844	-0.952671706215844	1.13756265425487	-0.952671706215844	-0.952671706215844	0.912509244224161	0.661271546322756	-0.952671706215844	-0.952671706215844	-0.952671706215844	-0.952671706215844	-0.952671706215844	0.293033558001158	-0.952671706215844	-0.952671706215844	-0.952671706215844	-0.952671706215844	-0.952671706215844	-0.952671706215844	-0.952671706215844	-0.952671706215844	-0.952671706215844	-0.952671706215844	-0.952671706215844	-0.952671706215844	-0.952671706215844	-0.952671706215844	-0.952671706215844	-0.952671706215844	-0.952671706215844	-0.952671706215844	-0.952671706215844	-0.952671706215844	-0.952671706215844	-0.952671706215844	-0.952671706215844	-0.952671706215844	-0.952671706215844	-0.952671706215844	-0.952671706215844	-0.952671706215844	-0.952671706215844	0.553387897117589	-0.952671706215844	-0.952671706215844	-0.952671706215844	-0.952671706215844	-0.952671706215844	-0.952671706215844	-0.952671706215844	-0.952671706215844	-0.952671706215844	-0.952671706215844	0.20422918936449	-0.952671706215844	-0.952671706215844	-0.952671706215844	-0.952671706215844	-0.952671706215844	-0.952671706215844	-0.952671706215844	-0.952671706215844	-0.952671706215844	-0.952671706215844	-0.952671706215844	-0.952671706215844	0.265437053971098	-0.952671706215844	-0.952671706215844	-0.952671706215844	-0.952671706215844	-0.952671706215844	-0.952671706215844	-0.952671706215844	-0.952671706215844	-0.952671706215844	-0.952671706215844	-0.952671706215844	-0.952671706215844	-0.952671706215844	-0.952671706215844	-0.952671706215844	-0.952671706215844	-0.952671706215844	-0.952671706215844	0.160354106640628	-0.952671706215844	0.853896543555345	-0.952671706215844	-0.952671706215844	-0.162296619691482	-0.952671706215844	-0.952671706215844	0.374566416674808	-0.952671706215844	-0.952671706215844	-0.952671706215844	-0.952671706215844	-0.952671706215844	-0.952671706215844	-0.952671706215844	-0.952671706215844	1.1843559128683	-0.952671706215844	-0.952671706215844	-0.952671706215844	-0.952671706215844	-0.952671706215844	-0.952671706215844	0.596492908348447	2.09505621559899	-0.952671706215844	-0.952671706215844	-0.952671706215844	-0.952671706215844	-0.952671706215844	-0.952671706215844	0.718140005186682	-0.952671706215844	-0.952671706215844	-0.952671706215844	-0.952671706215844	0.981204812941669	-0.952671706215844	-0.952671706215844	-0.952671706215844	-0.952671706215844	-0.952671706215844	-0.952671706215844	-0.952671706215844	-0.952671706215844	-0.952671706215844	-0.952671706215844	-0.952671706215844	-0.952671706215844	-0.952671706215844	-0.952671706215844	-0.952671706215844	-0.952671706215844	-0.952671706215844	-0.952671706215844	-0.952671706215844	-0.952671706215844	-0.952671706215844	-0.952671706215844	-0.952671706215844	-0.952671706215844	0.404459720370094	-0.952671706215844	0.504359865448336	0.92668560197465	-0.952671706215844	1.22557444966783	-0.952671706215844	-0.952671706215844	-0.952671706215844	2.06181984750198	-0.952671706215844	1.87644246311988	-0.952671706215844	-0.952671706215844	-0.952671706215844	0.741804194046211	0.131303182785679	0.0668157768994662	-0.952671706215844	-0.952671706215844	-0.952671706215844	-0.952671706215844	0.428475347363172	-0.952671706215844	-0.952671706215844	-0.952671706215844	-0.952671706215844	-0.952671706215844	-0.952671706215844	-0.952671706215844	-0.952671706215844	-0.952671706215844	-0.952671706215844	-0.952671706215844	-0.952671706215844	-0.952671706215844	-0.952671706215844	-0.952671706215844	0.339523237594343	1.17858964973638	0.299179624931889	-0.952671706215844	-0.952671706215844	-0.952671706215844	-0.952671706215844	-0.952671706215844	0.0815899953761739	-0.952671706215844	-0.952671706215844	-0.952671706215844	-0.952671706215844	-0.952671706215844	-0.952671706215844	-0.952671706215844	-0.952671706215844	-0.952671706215844	-0.952671706215844	-0.952671706215844	-0.952671706215844	0.030268303720426	-0.952671706215844	0.385123970958184	-0.062588005342275	0.31423343365631	-0.952671706215844	-0.952671706215844	-0.952671706215844	-0.952671706215844	-0.952671706215844	-0.952671706215844	-0.952671706215844	-0.952671706215844	-0.952671706215844	-0.952671706215844	-0.952671706215844	-0.952671706215844	-0.952671706215844	-0.952671706215844	-0.952671706215844	0.775958030044559	-0.952671706215844	-0.952671706215844	-0.952671706215844	-0.952671706215844	-0.952671706215844	-0.952671706215844	0.548702141453237	-0.952671706215844	-0.952671706215844	-0.952671706215844	-0.952671706215844	0.824797086772127	-0.952671706215844	-0.952671706215844	-0.952671706215844	-0.952671706215844	-0.952671706215844	-0.952671706215844	1.09102087727053	-0.952671706215844	-0.952671706215844	-0.952671706215844	-0.952671706215844	-0.952671706215844	-0.952671706215844	-0.952671706215844	-0.952671706215844	-0.952671706215844	-0.952671706215844	-0.952671706215844	-0.952671706215844	-0.952671706215844	-0.952671706215844	-0.952671706215844	-0.952671706215844	-0.952671706215844	1.60383839939962	1.45354229825897	-0.952671706215844	-0.952671706215844	-0.952671706215844	-0.952671706215844	-0.952671706215844	-0.952671706215844	-0.952671706215844	-0.952671706215844	-0.952671706215844	0.73381519917685	-0.952671706215844	-0.952671706215844	-0.952671706215844	-0.952671706215844	-0.952671706215844	1.79710671085175	-0.952671706215844	-0.952671706215844	-0.952671706215844	1.29859071793634	-0.952671706215844	-0.952671706215844	-0.952671706215844	-0.952671706215844	-0.952671706215844	-0.952671706215844	-0.952671706215844	-0.952671706215844	2.00414675814771	-0.952671706215844	-0.952671706215844	-0.952671706215844	-0.952671706215844	0.788539499412882	-0.952671706215844	-0.952671706215844	-0.952671706215844	-0.952671706215844	-0.952671706215844	-0.952671706215844	0.15606703057852	-0.952671706215844	0.555744981725202	0.0685786301896734	-0.952671706215844	-0.952671706215844	-0.952671706215844	-0.952671706215844	-0.952671706215844	0.795801777588086	-0.952671706215844	-0.952671706215844	-0.952671706215844	-0.952671706215844	-0.952671706215844	-0.305778134693132	0.856141398316258	-0.952671706215844	0.937523938867324	-0.952671706215844	-0.952671706215844	0.610797584799721	0.414339171502621	-0.952671706215844	1.56067163110584	-0.952671706215844	-0.952671706215844	-0.952671706215844	-0.952671706215844	-0.952671706215844	-0.952671706215844	-0.952671706215844	1.69196421144864	-0.952671706215844	-0.952671706215844	-0.952671706215844	-0.952671706215844	-0.952671706215844	-0.952671706215844	-0.952671706215844	0.74583758000409	-0.952671706215844	-0.952671706215844	-0.952671706215844	0.735404785830935	0.402204917860763	-0.952671706215844	-0.952671706215844	0.107781245824817	-0.952671706215844	-0.952671706215844	-0.952671706215844	-0.952671706215844	0.194488384365585	0.713172740693554	-0.952671706215844	-0.952671706215844	-0.952671706215844	-0.952671706215844	0.277624872839337	-0.952671706215844	-0.952671706215844	0.568881746427506	-0.952671706215844	-0.952671706215844	-0.952671706215844	-0.952671706215844	-0.0128491513418921	0.422216988575717	-0.952671706215844	-0.952671706215844	-0.952671706215844	0.544053822243129	-0.952671706215844	0.162042181101095	-0.952671706215844	-0.952671706215844	-0.952671706215844	-0.952671706215844	-0.952671706215844	1.34081498492109	-0.952671706215844	-0.952671706215844	-0.952671706215844	-0.952671706215844	-0.952671706215844	-0.952671706215844	0.721243387070195	-0.952671706215844	-0.952671706215844	-0.952671706215844	-0.952671706215844	-0.952671706215844	-0.952671706215844	0.388575563862283	-0.952671706215844	-0.952671706215844	-0.952671706215844	-0.952671706215844	-0.952671706215844	-0.952671706215844	-0.952671706215844	-0.952671706215844	0.275022367319062	-0.952671706215844	-0.952671706215844	-0.952671706215844	-0.952671706215844	-0.952671706215844	-0.952671706215844	-0.952671706215844	-0.952671706215844	-0.952671706215844	-0.952671706215844	-0.952671706215844	-0.205136792116615	0.645954348931212	-0.952671706215844	-0.952671706215844	-0.952671706215844	-0.952671706215844	-0.952671706215844	-0.952671706215844	-0.952671706215844	0.155696054665924	-0.952671706215844	-0.952671706215844	-0.952671706215844	-0.952671706215844	-0.952671706215844	-0.952671706215844	-0.952671706215844	0.456220362117568	-0.952671706215844	-0.952671706215844	-0.952671706215844	0.822964563352408	-0.952671706215844	-0.952671706215844	-0.952671706215844	-0.952671706215844	-0.952671706215844	0.243897767944495	-0.952671706215844	-0.952671706215844	-0.952671706215844	-0.952671706215844	-0.952671706215844	1.45509053943033	0.201979775578772	-0.952671706215844	-0.952671706215844	-0.952671706215844	-0.952671706215844	-0.952671706215844	-0.952671706215844	-0.952671706215844	-0.952671706215844	0.735404785830935	0.174413398399154	-0.952671706215844	1.03368841880355	-0.952671706215844	0.582731668648013	-0.952671706215844	-0.952671706215844	-0.952671706215844	-0.952671706215844	-0.952671706215844	1.60352074742834	-0.952671706215844	1.33327233580838	-0.952671706215844	0.545212421449448	-0.952671706215844	1.01885367669559	-0.952671706215844	-0.952671706215844	1.0279821667601	0.520984821201041	-0.0426986419224472	0.382320566487927	0.395495801748131	-0.952671706215844	-0.952671706215844	-0.952671706215844	-0.952671706215844	0.747728820372448	-0.952671706215844	-0.952671706215844	-0.952671706215844	-0.952671706215844	-0.952671706215844	-0.952671706215844	-0.952671706215844	-0.952671706215844	-0.952671706215844	-0.952671706215844	-0.952671706215844	-0.952671706215844	-0.952671706215844	-0.952671706215844	-0.952671706215844	-0.952671706215844	0.879032532083899	-0.952671706215844	1.37182152686727	-0.952671706215844	-0.952671706215844	-0.952671706215844	-0.952671706215844	-0.952671706215844	-0.952671706215844	-0.952671706215844	-0.952671706215844	-0.952671706215844	-0.952671706215844	-0.952671706215844	-0.952671706215844	-0.952671706215844	-0.952671706215844	-0.952671706215844	-0.952671706215844	0.903457661740711	0.849430304311414	-0.952671706215844	-0.952671706215844	-0.952671706215844	-0.952671706215844	-0.952671706215844	1.17390761035789	0.966573413483672	0.210209223482272	-0.952671706215844	-0.952671706215844	-0.952671706215844	-0.952671706215844	-0.952671706215844	1.23722254606577	-0.952671706215844	-0.952671706215844	-0.952671706215844	-0.952671706215844	-0.952671706215844	-0.952671706215844	-0.952671706215844	-0.952671706215844	1.65654280004745	-0.952671706215844	-0.952671706215844	-0.952671706215844	-0.952671706215844	-0.952671706215844	-0.952671706215844	-0.952671706215844	-0.952671706215844	-0.952671706215844	-0.952671706215844	-0.952671706215844	-0.952671706215844	0.35031461274045	-0.952671706215844	-0.952671706215844	-0.952671706215844	-0.952671706215844	-0.952671706215844	-0.952671706215844	-0.952671706215844	0.106443876523749	-0.952671706215844	-0.952671706215844	0.355242972251938	0.189490828953834	-0.952671706215844	0.283829185770088	-0.952671706215844	0.193484772020049	-0.952671706215844	-0.952671706215844	0.408997371061544	-0.952671706215844	-0.952671706215844	0.943746417451258	-0.952671706215844	-0.952671706215844	-0.952671706215844	-0.952671706215844	-0.952671706215844	-0.952671706215844	0.992831006355284	1.61851036232674	-0.952671706215844	-0.952671706215844	-0.952671706215844	0.445085689671644	-0.952671706215844	-0.952671706215844	-0.952671706215844	-0.952671706215844	-0.952671706215844	-0.952671706215844	-0.952671706215844	-0.952671706215844	-0.952671706215844	-0.952671706215844	-0.952671706215844	-0.952671706215844	-0.952671706215844	-0.952671706215844	-0.952671706215844	0.299303292055446	0.206180180704773	-0.952671706215844	-0.161512762982712	0.967793076466243	-0.952671706215844	-0.952671706215844	-0.952671706215844	-0.952671706215844	-0.952671706215844	-0.952671706215844	-0.952671706215844	-0.952671706215844	-0.952671706215844	-0.952671706215844	-0.952671706215844	-0.952671706215844	-0.952671706215844	-0.952671706215844	-0.952671706215844	-0.952671706215844	-0.952671706215844	-0.952671706215844	-0.952671706215844	-0.952671706215844	-0.952671706215844	-0.952671706215844	-0.952671706215844	0.470626798731593	-0.952671706215844	-0.952671706215844	-0.952671706215844	-0.952671706215844	-0.952671706215844	-0.952671706215844	0.856141398316258	0.374566416674808	-0.952671706215844	-0.952671706215844	-0.952671706215844	-0.952671706215844	-0.952671706215844	-0.952671706215844	0.656666580772651	-0.952671706215844	0.528071989927683	0.12552779885475	0.0962090076277942	-0.952671706215844	-0.952671706215844	1.17494530205491	0.322960323291421	-0.952671706215844	-0.952671706215844	-0.952671706215844	0.0787532457700961	0.0978444338349419	-0.952671706215844	-0.952671706215844	-0.952671706215844	-0.952671706215844	-0.952671706215844	0.547536572802936	-0.952671706215844	-0.952671706215844	-0.952671706215844	-0.952671706215844	-0.952671706215844	-0.952671706215844	-0.952671706215844	-0.952671706215844	-0.952671706215844	-0.952671706215844	0.289138017083079	1.11627021375192	-0.952671706215844	-0.952671706215844	-0.952671706215844	-0.952671706215844	-0.952671706215844	-0.952671706215844	1.39564870801011	-0.952671706215844	-0.952671706215844	-0.952671706215844	0.669078050077044	-0.952671706215844	-0.952671706215844	-0.952671706215844	0.261514861292246	0.960257313908185	-0.952671706215844	-0.952671706215844	-0.952671706215844	-0.952671706215844	-0.952671706215844	-0.952671706215844	-0.952671706215844	-0.952671706215844	-0.952671706215844	-0.952671706215844	-0.952671706215844	-0.952671706215844	-0.952671706215844	-0.952671706215844	0.280240641979624	-0.952671706215844	-0.952671706215844	-0.952671706215844	-0.952671706215844	0.883039800761201	0.141089563432418	-0.952671706215844	-0.0496313829625385	-0.0488149851930174	-0.952671706215844	-0.952671706215844	0.322960323291421	-0.952671706215844	1.75672315626062	-0.952671706215844	-0.952671706215844	0.462875119804005	-0.952671706215844	0.241241179181619	0.0151820005048413	-0.952671706215844	-0.952671706215844	-0.952671706215844	-0.952671706215844	-0.952671706215844	-0.952671706215844	-0.952671706215844	-0.952671706215844	-0.952671706215844	-0.952671706215844	-0.952671706215844	-0.952671706215844	1.4359753017927	-0.952671706215844	-0.952671706215844	-0.952671706215844	-0.952671706215844	-0.952671706215844	-0.952671706215844	-0.952671706215844	-0.952671706215844	-0.952671706215844	-0.952671706215844	-0.952671706215844	-0.952671706215844	-0.952671706215844	-0.952671706215844	-0.952671706215844	-0.952671706215844	-0.952671706215844	-0.952671706215844	-0.952671706215844	-0.952671706215844	-0.952671706215844	-0.952671706215844	-0.952671706215844	-0.952671706215844	-0.952671706215844	-0.952671706215844	-0.952671706215844	-0.952671706215844	-0.952671706215844	-0.952671706215844	-0.952671706215844	-0.952671706215844	-0.952671706215844	-0.952671706215844	-0.952671706215844	-0.952671706215844	-0.952671706215844	-0.952671706215844	-0.952671706215844	1.00903612482144	0.537531759891374	-0.952671706215844	-0.952671706215844	-0.952671706215844	-0.952671706215844	-0.952671706215844	1.74229030210389	-0.952671706215844	-0.952671706215844	-0.952671706215844	-0.952671706215844	-0.952671706215844	-0.952671706215844	-0.952671706215844	-0.952671706215844	-0.952671706215844	-0.952671706215844	-0.952671706215844	-0.952671706215844	-0.952671706215844	2.19487861474158	1.10493179038947	-0.952671706215844	-0.952671706215844	-0.952671706215844	0.612745606522162	1.91662127021213	-0.952671706215844	-0.952671706215844	0.975390398229225	-0.952671706215844	-0.952671706215844	-0.952671706215844	1.56496006891723	0.772945577086119	0.660566825219718	-0.952671706215844	-0.952671706215844	-0.952671706215844	-0.952671706215844	-0.952671706215844	-0.952671706215844	-0.952671706215844	-0.952671706215844	-0.952671706215844	-0.952671706215844	1.26584621113051	-0.952671706215844	0.341395981907657	-0.952671706215844	-0.952671706215844	-0.952671706215844	-0.952671706215844	-0.952671706215844	-0.952671706215844	-0.952671706215844	-0.952671706215844	-0.952671706215844	-0.952671706215844	-0.952671706215844	-0.952671706215844	-0.952671706215844	-0.952671706215844	-0.952671706215844	-0.952671706215844	-0.952671706215844	-0.952671706215844	-0.952671706215844	-0.952671706215844	-0.952671706215844	2.03147005659326	1.25760255048909	0.79434261131603	-0.952671706215844	-0.952671706215844	-0.952671706215844	-0.952671706215844	0.0812739213665597	-0.952671706215844	-0.952671706215844	-0.952671706215844	-0.952671706215844	-0.952671706215844	-0.952671706215844	-0.952671706215844	-0.952671706215844	-0.952671706215844	-0.952671706215844	2.07734811599472	-0.952671706215844	-0.952671706215844	-0.952671706215844	-0.952671706215844	1.7207870278467	-0.952671706215844	-0.952671706215844	0.83756661477426	-0.952671706215844	-0.952671706215844	-0.952671706215844	-0.952671706215844	-0.952671706215844	-0.952671706215844	-0.952671706215844	0.38901466051312	-0.952671706215844	-0.952671706215844	-0.952671706215844	0.717109005075457	-0.952671706215844	-0.952671706215844	-0.952671706215844	1.03808518686496	-0.952671706215844	-0.952671706215844	-0.952671706215844	1.38503754499706	-0.952671706215844	-0.952671706215844	0.646183550978267	0.481246197742552	-0.952671706215844	-0.952671706215844	-0.952671706215844	-0.952671706215844	-0.952671706215844	-0.952671706215844	0.0624009057403309	-0.952671706215844	-0.952671706215844	0.792305436032516	-0.952671706215844	-0.952671706215844	2.03556801986045	-0.952671706215844	1.09071497669362	-0.952671706215844	-0.952671706215844	-0.952671706215844	-0.952671706215844	0.28191218140207	0.312962234320638	-0.952671706215844	1.09285919794095	-0.952671706215844	-0.952671706215844	0.287442909730067	-0.952671706215844	-0.952671706215844	-0.952671706215844	-0.952671706215844	-0.952671706215844	-0.952671706215844	-0.952671706215844	-0.952671706215844	-0.952671706215844	-0.952671706215844	-0.952671706215844	-0.952671706215844	-0.952671706215844	-0.952671706215844	-0.952671706215844	-0.952671706215844	1.01229255426565	-0.952671706215844	-0.952671706215844	-0.952671706215844	-0.0802472579900243	-0.952671706215844	0.0739091095942217	-0.952671706215844	0.688921484281976	-0.952671706215844	-0.952671706215844	0.29108211887756	-0.952671706215844	0.198726189579626	-0.952671706215844	-0.952671706215844	0.315507727335611	1.17765067915437	-0.952671706215844	-0.952671706215844	-0.952671706215844	0.973463597684153	-0.952671706215844	-0.952671706215844	-0.952671706215844	-0.952671706215844	-0.952671706215844	-0.952671706215844	-0.952671706215844	-0.952671706215844	-0.952671706215844	-0.952671706215844	-0.952671706215844	-0.952671706215844	-0.952671706215844	-0.952671706215844	0.655423795720482	-0.952671706215844	0.397276851690651	-0.952671706215844	0.27360836813533	-0.952671706215844	-0.952671706215844	-0.952671706215844	-0.952671706215844	-0.952671706215844	-0.952671706215844	-0.952671706215844	-0.952671706215844	-0.952671706215844	1.2345751274563	-0.952671706215844	-0.952671706215844	-0.952671706215844	-0.952671706215844	-0.952671706215844	-0.952671706215844	-0.952671706215844	-0.952671706215844	-0.952671706215844	-0.952671706215844	-0.952671706215844	1.2325961915132	-0.952671706215844	-0.952671706215844	-0.952671706215844	-0.952671706215844	1.64649981611656	-0.952671706215844	-0.952671706215844	-0.952671706215844	0.438638202734627	-0.952671706215844	-0.952671706215844	-0.952671706215844	-0.952671706215844	-0.952671706215844	-0.952671706215844	-0.952671706215844	-0.952671706215844	-0.952671706215844	-0.952671706215844	-0.952671706215844	-0.952671706215844	-0.952671706215844	-0.952671706215844	0.777658915671751	0.469270991370216	-0.952671706215844	1.43522126871138	2.02604080669569	0.685976905121427	-0.952671706215844	-0.952671706215844	-0.952671706215844	1.10963308755663	-0.952671706215844	-0.952671706215844	-0.952671706215844	-0.952671706215844	-0.952671706215844	-0.952671706215844	1.61834364026574	0.00470167140230406	-0.952671706215844	-0.952671706215844	-0.952671706215844	-0.952671706215844	-0.952671706215844	-0.952671706215844	-0.952671706215844	-0.952671706215844	-0.952671706215844	-0.952671706215844	-0.952671706215844	-0.952671706215844	-0.952671706215844	-0.952671706215844	-0.952671706215844	-0.952671706215844	-0.952671706215844	-0.952671706215844	1.27418882079446	-0.952671706215844	-0.952671706215844	0.587283213115745	0.530705159183674	-0.952671706215844	1.08662923440274	-0.952671706215844	-0.952671706215844	-0.952671706215844	-0.952671706215844	-0.952671706215844	-0.952671706215844	-0.952671706215844	-0.952671706215844	0.344891555035806	-0.952671706215844	0.299426988633117	-0.952671706215844	0.107446539831854	-0.952671706215844	-0.0830442554795065	0.447848622854917	0.747593540901078	0.630458346751067	-0.952671706215844	-0.952671706215844	0.348410255422253	-0.952671706215844	-0.952671706215844	-0.952671706215844	-0.952671706215844	-0.952671706215844	-0.952671706215844	-0.952671706215844	-0.952671706215844	-0.952671706215844	-0.952671706215844	-0.952671706215844	-0.279774947543441	0.548924419549083	-0.952671706215844	-0.952671706215844	-0.952671706215844	-0.952671706215844	-0.952671706215844	0.281314579133462	-0.952671706215844	1.18068086716745	0.866504856970801	-0.952671706215844	-0.952671706215844	-0.952671706215844	-0.952671706215844	-0.952671706215844	-0.952671706215844	-0.952671706215844	-0.952671706215844	-0.952671706215844	0.06376637867429	-0.952671706215844	-0.952671706215844	-0.952671706215844	-0.952671706215844	-0.952671706215844	-0.952671706215844	-0.952671706215844	-0.952671706215844	0.800199636199735	1.1405185284998	0.51526711795141	-0.146836904885647	-0.952671706215844	-0.952671706215844	-0.952671706215844	0.17114699783921	-0.952671706215844	0.386968572554144	-0.952671706215844	-0.952671706215844	-0.952671706215844	-0.952671706215844	0.0332360575285026	-0.952671706215844	0.191084484443265	-0.952671706215844	0.285753352407577	-0.952671706215844	-0.952671706215844	-0.952671706215844	-0.952671706215844	-0.952671706215844	-0.952671706215844	-0.952671706215844	-0.952671706215844	-0.952671706215844	-0.154292499692475	-0.952671706215844	-0.952671706215844	0.366641049505096	1.60611140251709	-0.952671706215844	-0.952671706215844	-0.952671706215844	0.169712948876177	0.872314495937327	1.91689934640745	-0.952671706215844	-0.952671706215844	-0.952671706215844	-0.373979845584025	-0.0976691481811018	-0.952671706215844	-0.952671706215844	-0.952671706215844	-0.952671706215844	-0.952671706215844	-0.952671706215844	-0.952671706215844	-0.952671706215844	-0.150628431758761	-0.952671706215844	-0.952671706215844	-0.952671706215844	-0.952671706215844	-0.952671706215844	0.188993878401352	-0.952671706215844	-0.952671706215844	-0.952671706215844	-0.952671706215844	-0.952671706215844	-0.952671706215844	-0.952671706215844	0.003244126117962	-0.952671706215844	-0.952671706215844	-0.952671706215844	-0.952671706215844	-0.952671706215844	-0.952671706215844	0.0239761846466782	-0.952671706215844	-0.952671706215844	-0.952671706215844	-0.952671706215844	-0.952671706215844	-0.952671706215844	-0.952671706215844	-0.952671706215844	-0.952671706215844	-0.952671706215844	-0.952671706215844	-0.952671706215844	-0.952671706215844	-0.952671706215844	-0.952671706215844	-0.952671706215844	-0.952671706215844	-0.952671706215844	-0.952671706215844	-0.952671706215844	-0.952671706215844	-0.952671706215844	-0.952671706215844	0.56928446948464	0.476768580814235	-0.952671706215844	-0.952671706215844	-0.952671706215844	-0.952671706215844	-0.952671706215844	-0.952671706215844	-0.952671706215844	-0.952671706215844	-0.952671706215844	-0.952671706215844	-0.952671706215844	0.585624039207845	-0.952671706215844	-0.952671706215844	0.140370930519435	-0.952671706215844	-0.952671706215844	-0.952671706215844	-0.952671706215844	0.63452919779674	0.357448029665808	-0.256521554077378	-0.952671706215844	-0.952671706215844	-0.313612650644833	-0.952671706215844	-0.952671706215844	-0.952671706215844	-0.952671706215844	-0.952671706215844	-0.952671706215844	-0.952671706215844	-0.952671706215844	-0.952671706215844	-0.952671706215844	-0.952671706215844	-0.298783439801746	-0.952671706215844	-0.952671706215844	-0.952671706215844	0.21083200802658	-0.952671706215844	-0.952671706215844	-0.952671706215844	-0.952671706215844	-0.952671706215844	-0.952671706215844	-0.952671706215844	-0.952671706215844	-0.952671706215844	-0.952671706215844	-0.952671706215844	-0.952671706215844	-0.952671706215844	-0.952671706215844	-0.952671706215844	-0.952671706215844	-0.952671706215844	-0.952671706215844	-0.952671706215844	-0.952671706215844	-0.952671706215844	-0.952671706215844	-0.952671706215844	-0.952671706215844	-0.952671706215844	-0.952671706215844	-0.952671706215844	-0.952671706215844	-0.190566400609827	-0.952671706215844	-0.952671706215844	-0.952671706215844	-0.952671706215844	-0.952671706215844	-0.952671706215844	-0.952671706215844	-0.952671706215844	-0.952671706215844	-0.952671706215844	-0.952671706215844	-0.952671706215844	-0.952671706215844	-0.952671706215844	-0.952671706215844	-0.952671706215844	-0.952671706215844	-0.952671706215844	-0.952671706215844	-0.952671706215844	-0.952671706215844	-0.952671706215844	-0.952671706215844	-0.952671706215844	-0.952671706215844	-0.952671706215844	-0.952671706215844	-0.952671706215844	-0.952671706215844	-0.238344106201189	-0.952671706215844	-0.952671706215844	-0.952671706215844	-0.952671706215844	-0.37496486978599	-0.952671706215844	-0.952671706215844	-0.952671706215844	-0.952671706215844	-0.952671706215844	-0.952671706215844	-0.952671706215844	-0.952671706215844	-0.952671706215844	-0.156243646176663	-0.952671706215844	-0.952671706215844	-0.952671706215844	-0.952671706215844	-0.952671706215844	-0.952671706215844	-0.952671706215844	-0.952671706215844	-0.952671706215844	-0.952671706215844	-0.952671706215844	-0.952671706215844	-0.126512457785125	-0.952671706215844	-0.952671706215844	-0.952671706215844	-0.150897772642268	-0.952671706215844	0.990352484721301	-0.952671706215844	-0.952671706215844	-0.952671706215844	-0.952671706215844	-0.952671706215844	-0.952671706215844	1.12153106608106	-0.952671706215844	-0.16394591328409	-0.952671706215844	-0.952671706215844	-0.952671706215844	-0.952671706215844	1.48813386897252	0.83923309377665	0.279764055811681	-0.952671706215844	-0.952671706215844	-0.952671706215844	0.127969264546429	-0.113850066933845	-0.952671706215844	0.743683183285941	-0.952671706215844	0.424711833590728	-0.952671706215844	-0.952671706215844	-0.952671706215844	-0.0800312829836629	-0.952671706215844	-0.952671706215844	-0.952671706215844	0.217313816195951	-0.952671706215844	-0.952671706215844	-0.952671706215844	-0.952671706215844	-0.952671706215844	-0.952671706215844	-0.952671706215844	-0.952671706215844	-0.952671706215844	-0.952671706215844	-0.952671706215844	-0.952671706215844	-0.952671706215844	-0.952671706215844	-0.952671706215844	-0.952671706215844	-0.952671706215844	-0.952671706215844	-0.952671706215844	-0.952671706215844	-0.23205724611114	-0.952671706215844	-0.952671706215844	-0.952671706215844	-0.952671706215844	-0.952671706215844	-0.952671706215844	-0.952671706215844	-0.952671706215844	-0.952671706215844	0.0734430729559054	-0.952671706215844	-0.952671706215844	-0.952671706215844	-0.952671706215844	0.65803660108483	-0.209048810963917	-0.952671706215844	-0.952671706215844	-0.952671706215844	-0.0227282315341811	-0.952671706215844	-0.50647123873383	-0.952671706215844	-0.952671706215844	-0.952671706215844	-0.952671706215844	-0.952671706215844	-0.952671706215844	-0.952671706215844	-0.952671706215844	-0.952671706215844	-0.952671706215844	-0.952671706215844	-0.952671706215844	-0.271345732241064	-0.952671706215844	-0.952671706215844	-0.952671706215844	-0.952671706215844	-0.952671706215844	-0.952671706215844	-0.952671706215844	-0.952671706215844	-0.952671706215844	-0.952671706215844	-0.952671706215844	-0.952671706215844	-0.952671706215844	0.244341899201286	-0.952671706215844	-0.952671706215844	-0.952671706215844	-0.952671706215844	-0.952671706215844	-0.952671706215844	-0.952671706215844	-0.952671706215844	-0.952671706215844	-0.952671706215844	-0.952671706215844	-0.952671706215844	-0.952671706215844	-0.952671706215844	-0.952671706215844	-0.952671706215844	-0.952671706215844	-0.952671706215844	-0.952671706215844	-0.952671706215844	-0.952671706215844	-0.952671706215844	-0.952671706215844	-0.952671706215844	-0.952671706215844	-0.952671706215844	-0.952671706215844	0.122061979555858	-0.952671706215844	0.435761036621482	-0.952671706215844	0.0551881911560176	-0.952671706215844	-0.952671706215844	-0.952671706215844	-0.952671706215844	-0.952671706215844	-0.952671706215844	-0.952671706215844	-0.952671706215844	-0.952671706215844	-0.952671706215844	-0.952671706215844	-0.20498247764883	-0.952671706215844	-0.952671706215844	-0.952671706215844	0.628266336134901	-0.952671706215844	-0.230771322514355	-0.952671706215844	-0.952671706215844	-0.248814642426212	-0.952671706215844	-0.952671706215844	-0.952671706215844	-0.952671706215844	-0.952671706215844	-0.952671706215844	-0.952671706215844	-0.952671706215844	-0.952671706215844	-0.952671706215844	-0.952671706215844	-0.952671706215844	-0.952671706215844	1.31683109540884	-0.952671706215844	-0.952671706215844	-0.0891076063934003	-0.952671706215844	-0.952671706215844	0.536198043189787	-0.952671706215844	-0.952671706215844	1.22921685114216	-0.952671706215844	-0.952671706215844	-0.952671706215844	-0.952671706215844	-0.952671706215844	-0.952671706215844	-0.952671706215844	-0.952671706215844	-0.952671706215844	-0.952671706215844	0.630793427281411	-0.952671706215844	-0.952671706215844	-0.952671706215844	-0.952671706215844	-0.952671706215844	-0.952671706215844	-0.952671706215844	-0.952671706215844	-0.952671706215844	-0.952671706215844	-0.952671706215844	-0.952671706215844	-0.952671706215844	-0.952671706215844	-0.952671706215844	-0.952671706215844	-0.952671706215844	-0.952671706215844	-0.952671706215844	-0.952671706215844	0.292422942209835	-0.952671706215844	-0.952671706215844	-0.952671706215844	-0.952671706215844	-0.952671706215844	-0.952671706215844	-0.952671706215844	-0.952671706215844	-0.952671706215844	-0.952671706215844	-0.952671706215844	-0.952671706215844	-0.952671706215844	-0.952671706215844	-0.952671706215844	-0.952671706215844	-0.952671706215844	-0.952671706215844	-0.952671706215844	0.0557848045002812	1.07499642657272	-0.952671706215844	-0.952671706215844	-0.952671706215844	-0.952671706215844	-0.952671706215844	-0.952671706215844	-0.952671706215844	-0.952671706215844	-0.952671706215844	-0.952671706215844	-0.952671706215844	-0.952671706215844	-0.952671706215844	-0.952671706215844	-0.952671706215844	-0.952671706215844	-0.952671706215844	-0.952671706215844	0.0921458417540048	-0.952671706215844	-0.952671706215844	-0.952671706215844	-0.952671706215844	-0.952671706215844	-0.952671706215844	-0.952671706215844	-0.952671706215844	-0.952671706215844	-0.952671706215844	-0.952671706215844	-0.952671706215844	-0.952671706215844	-0.952671706215844	-0.952671706215844	-0.952671706215844	-0.952671706215844	-0.952671706215844	-0.952671706215844	-0.952671706215844	-0.952671706215844	-0.952671706215844	-0.952671706215844	-0.952671706215844	-0.952671706215844	-0.952671706215844	-0.952671706215844	-0.952671706215844	-0.952671706215844	-0.317673435092585	-0.952671706215844	-0.952671706215844	-0.952671706215844	-0.952671706215844	-0.952671706215844	-0.952671706215844	-0.952671706215844	-0.952671706215844	-0.952671706215844	-0.952671706215844	-0.952671706215844	-0.952671706215844	-0.952671706215844	-0.952671706215844	-0.952671706215844	-0.952671706215844	-0.952671706215844	-0.952671706215844	-0.952671706215844	-0.952671706215844	-0.952671706215844	-0.952671706215844	-0.952671706215844	-0.952671706215844	-0.952671706215844	-0.952671706215844	-0.952671706215844	-0.952671706215844	-0.952671706215844	-0.952671706215844	-0.952671706215844	-0.952671706215844	-0.952671706215844	-0.952671706215844	-0.952671706215844	-0.134943622044852	-0.0788413109354476	0.187308029720262	-0.171573378481507	-0.952671706215844	-0.952671706215844	0.745388131185538	-0.952671706215844	-0.952671706215844	-0.952671706215844	-0.952671706215844	-0.952671706215844	-0.952671706215844	-0.952671706215844	-0.952671706215844	-0.952671706215844	-0.952671706215844	-0.952671706215844	-0.952671706215844	-0.952671706215844	-0.952671706215844	-0.952671706215844	-0.952671706215844	-0.952671706215844	-0.952671706215844	-0.952671706215844	-0.952671706215844	-0.952671706215844	-0.952671706215844	-0.952671706215844	2.07082461254833	-0.952671706215844	-0.952671706215844	-0.952671706215844	-0.952671706215844	-0.952671706215844	-0.952671706215844	-0.952671706215844	-0.952671706215844	-0.952671706215844	-0.952671706215844	-0.952671706215844	-0.952671706215844	-0.952671706215844	-0.952671706215844	-0.952671706215844	-0.952671706215844	-0.952671706215844	-0.952671706215844	-0.952671706215844	-0.952671706215844	-0.952671706215844	-0.952671706215844	-0.952671706215844	-0.952671706215844	-0.952671706215844	-0.952671706215844	-0.952671706215844	-0.952671706215844	-0.952671706215844	-0.952671706215844	-0.952671706215844	-0.952671706215844	-0.952671706215844	-0.952671706215844	-0.952671706215844	-0.952671706215844	-0.952671706215844	-0.952671706215844	-0.952671706215844	-0.952671706215844	-0.952671706215844	-0.952671706215844	-0.952671706215844	-0.952671706215844	0.264974048852269	-0.952671706215844	-0.952671706215844	-0.952671706215844	0.364677811864183	-0.952671706215844	-0.952671706215844	0.193083903654325	-0.952671706215844	-0.952671706215844	-0.952671706215844	-0.952671706215844	-0.952671706215844	-0.952671706215844	0.373711673963934	-0.952671706215844	-0.952671706215844	-0.952671706215844	-0.952671706215844	-0.952671706215844	-0.952671706215844	-0.952671706215844	-0.952671706215844	-0.952671706215844	0.415106542440369	0.549091183863269	-0.952671706215844	-0.952671706215844	-0.952671706215844	0.310176424252508	0.115376921680041	-0.952671706215844	0.170381640132352	-0.952671706215844	-0.952671706215844	0.925969407065994	-0.952671706215844	-0.952671706215844	-0.952671706215844	-0.952671706215844	-0.952671706215844	1.14447975734147	-0.952671706215844	-0.952671706215844	0.861302207704006	-0.952671706215844	-0.952671706215844	-0.952671706215844	-0.952671706215844	0.891469047115542	-0.952671706215844	-0.952671706215844	-0.952671706215844	-0.952671706215844	1.08735919217497	0.896237887095029	-0.952671706215844	-0.952671706215844	-0.952671706215844	-0.952671706215844	-0.952671706215844	0.196300095070274	0.569687469333446	-0.952671706215844	0.573732766273346	-0.952671706215844	-0.952671706215844	-0.952671706215844	-0.952671706215844	1.00903612482144	0.779933958241697	-0.952671706215844	1.27107844384246	0.371438960328852	-0.952671706215844	0.856784232484413	0.338456058958887	-0.952671706215844	-0.952671706215844	1.04533510881406	-0.952671706215844	1.68992275100614	-0.952671706215844	-0.952671706215844	-0.952671706215844	-0.952671706215844	1.393513700947	0.867485062381814	-0.952671706215844	-0.214196951148877	-0.952671706215844	0.781074578437368	1.29611175130574	0.437197757337592	0.929198496712424	0.453909734167236	-0.952671706215844	0.754120347367079	2.18514437055157	-0.952671706215844	-0.952671706215844	-0.952671706215844	-0.952671706215844	-0.952671706215844	-0.952671706215844	-0.952671706215844	-0.952671706215844	-0.952671706215844	-0.952671706215844	-0.952671706215844	-0.952671706215844	0.540591832389442	-0.952671706215844	-0.952671706215844	-0.952671706215844	-0.952671706215844	2.5536649256496	-0.952671706215844	-0.952671706215844	-0.952671706215844	-0.952671706215844	-0.952671706215844	1.50732758088817	-0.952671706215844	-0.952671706215844	-0.952671706215844	-0.952671706215844	1.90654211330737	-0.952671706215844	-0.952671706215844	-0.952671706215844	1.11913471073382	-0.952671706215844	1.59436894560647	0.534867391574949	-0.952671706215844	-0.952671706215844	-0.952671706215844	-0.952671706215844	-0.952671706215844	-0.952671706215844	-0.952671706215844	-0.952671706215844	-0.952671706215844	-0.952671706215844	-0.952671706215844	-0.952671706215844	0.403857530592978	-0.952671706215844	-0.952671706215844	-0.952671706215844	-0.952671706215844	-0.952671706215844	-0.952671706215844	0.463544954781444	1.76698181834208	-0.952671706215844	-0.952671706215844	-0.952671706215844	-0.952671706215844	-0.952671706215844	-0.952671706215844	-0.952671706215844	1.00016246049716	1.09331956138861	-0.952671706215844	0.384639590003881	1.23344361365714	-0.952671706215844	-0.214272088327301	0.883877790990266	-0.952671706215844	0.726799326721594	-0.952671706215844	0.170190490666521	-0.952671706215844	-0.952671706215844	-0.952671706215844	-0.952671706215844	-0.952671706215844	-0.952671706215844	-0.952671706215844	-0.952671706215844	-0.952671706215844	-0.952671706215844	-0.952671706215844	-0.952671706215844	-0.952671706215844	0.981204812941669	-0.952671706215844	-0.952671706215844	-0.952671706215844	-0.952671706215844	0.0949048608126664	-0.952671706215844	-0.952671706215844	-0.952671706215844	-0.952671706215844	-0.952671706215844	-0.952671706215844	0.554172533755296	-0.952671706215844	0.759749972665744	-0.952671706215844	-0.952671706215844	-0.952671706215844	-0.952671706215844	-0.952671706215844	-0.952671706215844	-0.952671706215844	-0.952671706215844	-0.952671706215844	-0.952671706215844	-0.952671706215844	-0.952671706215844	0.56088489467934	1.70528331040844	-0.952671706215844	-0.952671706215844	-0.952671706215844	-0.952671706215844	-0.952671706215844	-0.952671706215844	-0.952671706215844	-0.952671706215844	-0.952671706215844	-0.952671706215844	-0.952671706215844	-0.952671706215844	-0.952671706215844	-0.952671706215844	0.741804194046211	-0.952671706215844	-0.952671706215844	-0.952671706215844	-0.952671706215844	-0.952671706215844	-0.952671706215844	-0.952671706215844	-0.952671706215844	-0.952671706215844	-0.952671706215844	-0.952671706215844	-0.952671706215844	0.845100272038187	-0.952671706215844	-0.952671706215844	-0.952671706215844	-0.952671706215844	-0.952671706215844	-0.952671706215844	-0.952671706215844	-0.952671706215844	0.724362452192813	-0.952671706215844	-0.952671706215844	-0.952671706215844	-0.952671706215844	-0.952671706215844	-0.952671706215844	-0.952671706215844	0.959754638128483	-0.952671706215844	0.592288891599223	-0.952671706215844	0.597337306252046	-0.952671706215844	1.63699263255192	0.760854382673984	-0.952671706215844	1.21779392417342	-0.952671706215844	-0.952671706215844	-0.952671706215844	-0.952671706215844	-0.952671706215844	-0.952671706215844	-0.952671706215844	0.241462026499245	-0.952671706215844	-0.952671706215844	-0.952671706215844	0.338456058958887	-0.952671706215844	-0.952671706215844	-0.952671706215844	-0.952671706215844	-0.952671706215844	-0.952671706215844	-0.952671706215844	-0.952671706215844	-0.952671706215844	1.11360755752904	-0.952671706215844	-0.952671706215844	0.67194186481832	-0.952671706215844	-0.952671706215844	-0.952671706215844	-0.952671706215844	-0.952671706215844	-0.952671706215844	-0.952671706215844	-0.952671706215844	-0.952671706215844	-0.952671706215844	-0.952671706215844	-0.952671706215844	-0.952671706215844	-0.952671706215844	-0.952671706215844	-0.952671706215844	-0.952671706215844	-0.952671706215844	0.00383979248135919	-0.312283843519881	-0.952671706215844	-0.952671706215844	0.335797476435433	-0.952671706215844	-0.952671706215844	-0.952671706215844	1.8842260783383	-0.952671706215844	-0.952671706215844	-0.952671706215844	-0.952671706215844	-0.952671706215844	-0.952671706215844	-0.952671706215844	1.10727835761256	-0.952671706215844	-0.952671706215844	-0.952671706215844	-0.952671706215844	0.846575525083462	-0.952671706215844	-0.952671706215844	-0.952671706215844	1.21228963703291	-0.952671706215844	-0.952671706215844	-0.952671706215844	-0.952671706215844	-0.952671706215844	-0.952671706215844	-0.952671706215844	0.562475546822893	-0.952671706215844	-0.952671706215844	0.83528229286748	-0.952671706215844	-0.952671706215844	-0.952671706215844	-0.952671706215844	0.798436813481344	-0.952671706215844	-0.952671706215844	-0.952671706215844	-0.952671706215844	-0.952671706215844	-0.952671706215844	2.21614104243441	-0.952671706215844	-0.952671706215844	-0.952671706215844	-0.952671706215844	-0.952671706215844	-0.952671706215844	1.33034278604492	0.556138756964623	-0.952671706215844	-0.952671706215844	-0.952671706215844	-0.952671706215844	0.448011575140874	-0.952671706215844	-0.952671706215844	-0.952671706215844	-0.952671706215844	-0.952671706215844	-0.952671706215844	-0.952671706215844	-0.952671706215844	0.445734561545675	0.786808943911904	-0.952671706215844	-0.952671706215844	-0.952671706215844	-0.952671706215844	-0.952671706215844	-0.952671706215844	0.689413630407233	-0.952671706215844	-0.952671706215844	-0.952671706215844	-0.952671706215844	-0.952671706215844	-0.952671706215844	-0.952671706215844	1.07559425143576	-0.952671706215844	-0.952671706215844	-0.952671706215844	-0.952671706215844	-0.952671706215844	-0.952671706215844	-0.952671706215844	-0.952671706215844	-0.952671706215844	-0.952671706215844	-0.952671706215844	1.12425720343413	-0.952671706215844	-0.952671706215844	-0.952671706215844	-0.952671706215844	-0.952671706215844	-0.952671706215844	0.584382713987943	-0.952671706215844	1.65381478078368	-0.952671706215844	-0.952671706215844	-0.952671706215844	-0.952671706215844	-0.952671706215844	0.958248914642365	-0.952671706215844	-0.952671706215844	-0.952671706215844	-0.952671706215844	0.914616107849975	0.852297878881769	-0.952671706215844	-0.952671706215844	1.02548014538502	1.04490645963953	-0.952671706215844	-0.952671706215844	-0.952671706215844	-0.952671706215844	-0.952671706215844	-0.952671706215844	-0.952671706215844	-0.952671706215844	-0.952671706215844	-0.952671706215844	-0.952671706215844	-0.952671706215844	-0.952671706215844	1.25293546338279	-0.952671706215844	-0.952671706215844	1.03049361482307	1.74506168558686	-0.952671706215844	-0.952671706215844	-0.952671706215844	1.13168914612502	-0.952671706215844	-0.952671706215844	-0.952671706215844	-0.952671706215844	-0.952671706215844	-0.952671706215844	-0.952671706215844	-0.952671706215844	-0.952671706215844	-0.952671706215844	1.34345761708509	-0.952671706215844	0.985632151273411	-0.952671706215844	-0.952671706215844	-0.952671706215844	-0.952671706215844	-0.952671706215844	-0.952671706215844	-0.952671706215844	-0.952671706215844	-0.952671706215844	-0.952671706215844	1.22669314477598	-0.952671706215844	-0.952671706215844	-0.952671706215844	-0.952671706215844	-0.952671706215844	-0.952671706215844	-0.952671706215844	0.544053822243129	-0.952671706215844	-0.952671706215844	-0.952671706215844	-0.952671706215844	-0.952671706215844	-0.952671706215844	-0.952671706215844	-0.952671706215844	-0.952671706215844	0.556532798140137	-0.952671706215844	-0.952671706215844	0.915319915800562	-0.952671706215844	-0.952671706215844	-0.952671706215844	-0.952671706215844	-0.952671706215844	-0.952671706215844	-0.952671706215844	-0.952671706215844	-0.952671706215844	-0.952671706215844	-0.952671706215844	-0.952671706215844	0.49584053804131	-0.952671706215844	-0.952671706215844	-0.952671706215844	-0.952671706215844	-0.952671706215844	-0.952671706215844	-0.952671706215844	-0.952671706215844	-0.952671706215844	-0.952671706215844	-0.952671706215844	-0.952671706215844	-0.952671706215844	-0.952671706215844	-0.952671706215844	-0.952671706215844	-0.952671706215844	-0.952671706215844	-0.952671706215844	-0.952671706215844	-0.952671706215844	-0.952671706215844	-0.952671706215844	-0.952671706215844	-0.952671706215844	-0.952671706215844	-0.952671706215844	-0.952671706215844	-0.952671706215844	-0.952671706215844	-0.952671706215844	0.824491299036914	-0.952671706215844	-0.952671706215844	0.207519538704882	0.960508796095251	-0.952671706215844	-0.952671706215844	-0.952671706215844	-0.952671706215844	-0.952671706215844	-0.952671706215844	-0.952671706215844	-0.952671706215844	-0.952671706215844	-0.952671706215844	-0.952671706215844	1.71484203970403	2.68746708375594	-0.952671706215844	2.00339665532287	2.02098644726984	0.839650394526932	1.34081498492109	-0.952671706215844	-0.952671706215844	-0.952671706215844	-0.952671706215844	-0.952671706215844	0.656355644912985	-0.952671706215844	0.173450393308834	0.355105457581606	-0.952671706215844	1.11405060785719	0.699841225586409	0.308663128770073	-0.952671706215844	-0.952671706215844	-0.952671706215844	-0.952671706215844	-0.952671706215844	-0.952671706215844	-0.952671706215844	-0.952671706215844	-0.952671706215844	-0.952671706215844	-0.952671706215844	-0.952671706215844	-0.952671706215844	1.34279602675558	0.384058903365602	0.329732964340331	-0.952671706215844	-0.952671706215844	-0.952671706215844	-0.952671706215844	0.454898836077999	-0.952671706215844	-0.952671706215844	-0.952671706215844	0.605848089468426	-0.952671706215844	-0.952671706215844	-0.952671706215844	0.641616002948416	0.700342233554408	0.653100439927198	0.856141398316258	-0.952671706215844	1.27030301766388	-0.952671706215844	-0.952671706215844	-0.952671706215844	-0.952671706215844	-0.952671706215844	-0.952671706215844	1.44026332099225	-0.952671706215844	-0.952671706215844	-0.952671706215844	0.873067963367816	-0.952671706215844	-0.952671706215844	-0.952671706215844	-0.952671706215844	-0.952671706215844	-0.952671706215844	-0.952671706215844	-0.952671706215844	0.661977088481822	0.792014947835628	-0.952671706215844	-0.952671706215844	-0.952671706215844	-0.952671706215844	-0.952671706215844	-0.952671706215844	-0.952671706215844	-0.952671706215844	1.72678069807944	-0.952671706215844	-0.952671706215844	-0.952671706215844	-0.952671706215844	-0.952671706215844	-0.952671706215844	0.923112471154022	1.16771426921344	-0.952671706215844	-0.952671706215844	0.942276971226937	0.361328871344151	-0.952671706215844	-0.952671706215844	-0.952671706215844	0.750440604177576	-0.952671706215844	-0.952671706215844	-0.952671706215844	-0.952671706215844	-0.952671706215844	-0.952671706215844	-0.952671706215844	-0.952671706215844	-0.952671706215844	-0.952671706215844	-0.952671706215844	-0.952671706215844	-0.952671706215844	-0.952671706215844	-0.952671706215844	-0.952671706215844	-0.952671706215844	-0.952671706215844	-0.952671706215844	-0.952671706215844	-0.952671706215844	-0.952671706215844	-0.952671706215844	-0.952671706215844	-0.952671706215844	-0.952671706215844	-0.952671706215844	-0.952671706215844	0.950771672922389	-0.952671706215844	0.0415389549857001	-0.952671706215844	-0.952671706215844	-0.952671706215844	-0.952671706215844	-0.952671706215844	0.4815921015753	-0.952671706215844	0.382320566487927	-0.952671706215844	-0.952671706215844	-0.952671706215844	-0.952671706215844	-0.952671706215844	-0.952671706215844	-0.952671706215844	-0.952671706215844	-0.952671706215844	-0.952671706215844	-0.952671706215844	0.595228564751587	-0.952671706215844	-0.952671706215844	-0.952671706215844	0.501486031736881	-0.952671706215844	1.90846452582772	-0.952671706215844	1.57732381348572	0.143071460438252	-0.952671706215844	-0.952671706215844	-0.952671706215844	-0.952671706215844	0.595649712692259	-0.952671706215844	1.49986324338974	-0.952671706215844	-0.952671706215844	-0.952671706215844	-0.952671706215844	1.17149242659662	-0.952671706215844	-0.952671706215844	-0.952671706215844	0.773697334291412	1.46445125637068	-0.952671706215844	-0.952671706215844	-0.952671706215844	-0.952671706215844	-0.952671706215844	-0.952671706215844	-0.952671706215844	-0.952671706215844	-0.952671706215844	0.934616079787444	1.4056981120543	-0.952671706215844	1.0657974665149	1.10774864888191	0.79550967409428	-0.952671706215844	-0.952671706215844	0.881701276123312	-0.952671706215844	-0.952671706215844	1.57274407870743	1.4374857705364	2.26717745147438	-0.952671706215844	-0.952671706215844	-0.952671706215844	-0.952671706215844	1.0406350129485	-0.952671706215844	0.631240492904319	-0.952671706215844	1.34877287598603	-0.952671706215844	-0.952671706215844	-0.952671706215844	-0.952671706215844	-0.952671706215844	-0.952671706215844	-0.952671706215844	-0.952671706215844	1.76857286871166	-0.952671706215844	-0.952671706215844	-0.952671706215844	-0.952671706215844	-0.952671706215844	-0.952671706215844	-0.952671706215844	0.96988191037846	-0.952671706215844	-0.952671706215844	-0.952671706215844	-0.952671706215844	-0.952671706215844	-0.952671706215844	-0.952671706215844	-0.952671706215844	-0.952671706215844	-0.952671706215844	1.05817817821149	-0.952671706215844	-0.952671706215844	-0.952671706215844	-0.952671706215844	-0.952671706215844	-0.952671706215844	-0.952671706215844	-0.952671706215844	-0.952671706215844	-0.952671706215844	0.170190490666521	0.0516252611798427	-0.952671706215844	-0.952671706215844	-0.952671706215844	-0.952671706215844	-0.952671706215844	-0.952671706215844	-0.952671706215844	-0.952671706215844	-0.952671706215844	-0.952671706215844	-0.952671706215844	-0.952671706215844	-0.952671706215844	-0.952671706215844	-0.952671706215844	-0.952671706215844	-0.952671706215844	0.788250742815169	0.076715497810952	-0.952671706215844	0.413879262383536	-0.952671706215844	-0.952671706215844	1.87678820742168	-0.952671706215844	2.10250774740548	1.66202970316051	-0.952671706215844	-0.952671706215844	-0.952671706215844	-0.952671706215844	1.69512719076222	1.30859549093846	-0.952671706215844	-0.952671706215844	-0.952671706215844	-0.952671706215844	-0.952671706215844	-0.952671706215844	-0.952671706215844	-0.952671706215844	-0.952671706215844	-0.952671706215844	1.33490516328617	-0.952671706215844	-0.952671706215844	-0.952671706215844	-0.952671706215844	-0.952671706215844	-0.952671706215844	-0.952671706215844	-0.952671706215844	0.670031155444929	-0.952671706215844	-0.952671706215844	-0.952671706215844	-0.952671706215844	-0.952671706215844	-0.952671706215844	-0.952671706215844	1.1875216957238	-0.952671706215844	-0.952671706215844	-0.952671706215844	-0.952671706215844	2.13057317907875	0.622361985030958	-0.952671706215844	1.25293546338279	-0.952671706215844	1.23231394807609	-0.952671706215844	-0.952671706215844	-0.952671706215844	-0.952671706215844	-0.952671706215844	-0.952671706215844	-0.952671706215844	-0.952671706215844	-0.952671706215844	1.06403147697234	0.770882883275984	-0.952671706215844	-0.952671706215844	-0.952671706215844	-0.952671706215844	-0.952671706215844	-0.952671706215844	0.772570036381493	-0.952671706215844	-0.952671706215844	-0.952671706215844	1.24714541929646	-0.952671706215844	-0.952671706215844	-0.952671706215844	-0.952671706215844	-0.952671706215844	0.810282929283845	-0.952671706215844	-0.952671706215844	0.826634908258659	-0.952671706215844	-0.952671706215844	-0.952671706215844	-0.952671706215844	-0.952671706215844	-0.952671706215844	-0.952671706215844	-0.952671706215844	-0.952671706215844	-0.952671706215844	-0.952671706215844	-0.952671706215844	-0.952671706215844	-0.952671706215844	-0.952671706215844	-0.952671706215844	0.662919091539121	-0.952671706215844	-0.952671706215844	-0.952671706215844	-0.952671706215844	-0.952671706215844	0.642982632315421	-0.952671706215844	1.47393640019838	-0.952671706215844	-0.952671706215844	-0.952671706215844	-0.952671706215844	-0.952671706215844	-0.952671706215844	0.707399636986207	-0.952671706215844	-0.952671706215844	-0.952671706215844	-0.952671706215844	1.93292425639801	-0.952671706215844	1.45509053943033	0.354693125703782	-0.952671706215844	-0.952671706215844	-0.952671706215844	-0.952671706215844	-0.952671706215844	0.936795760104942	0.664334847701509	1.0887299960794	-0.952671706215844	-0.952671706215844	1.67347868991785	-0.952671706215844	-0.952671706215844	-0.952671706215844	0.769480385783101	-0.952671706215844	-0.952671706215844	0.492068545416889	-0.952671706215844	-0.952671706215844	-0.952671706215844	-0.952671706215844	-0.952671706215844	-0.952671706215844	1.87437138000787	-0.952671706215844	1.57092028690962	-0.952671706215844	1.31111921514677	-0.952671706215844	-0.952671706215844	-0.952671706215844	-0.952671706215844	-0.952671706215844	-0.952671706215844	1.08099870375538	-0.952671706215844	-0.952671706215844	0.488204698733272	-0.952671706215844	1.1494638926354	1.19818095703976	-0.952671706215844	-0.952671706215844	-0.952671706215844	-0.952671706215844	1.24140334551314	-0.952671706215844	1.57763016413752	-0.952671706215844	0.637986766764304	-0.952671706215844	-0.952671706215844	-0.952671706215844	-0.952671706215844	-0.952671706215844	1.4779260257019	-0.952671706215844	-0.952671706215844	-0.952671706215844	-0.952671706215844	0.853256598706037	0.996167908566869	-0.952671706215844	-0.952671706215844	-0.952671706215844	-0.952671706215844	0.528071989927683	-0.952671706215844	-0.952671706215844	-0.952671706215844	-0.952671706215844	-0.952671706215844	-0.952671706215844	-0.952671706215844	-0.952671706215844	0.888421831651342	0.977322847039572	-0.952671706215844	-0.952671706215844	-0.952671706215844	-0.952671706215844	-0.952671706215844	-0.952671706215844	-0.952671706215844	0.210416731037926	-0.952671706215844	1.42375848430982	1.01147694900957	-0.952671706215844	0.0963722876451161	0.905535311904101	-0.952671706215844	-0.952671706215844	-0.952671706215844	-0.952671706215844	-0.952671706215844	-0.952671706215844	-0.952671706215844	-0.952671706215844	-0.952671706215844	-0.952671706215844	-0.952671706215844	-0.952671706215844	-0.952671706215844	1.07201524539449	-0.952671706215844	1.49986324338974	-0.952671706215844	-0.952671706215844	-0.952671706215844	1.10119412945047	0.757546997281012	-0.952671706215844	-0.952671706215844	-0.952671706215844	-0.952671706215844	-0.952671706215844	1.45251200288517	-0.952671706215844	0.613179366933358	-0.952671706215844	1.45509053943033	-0.952671706215844	0.554172533755296	0.563272498299423	1.34644250414031	1.05411105227758	0.291569288926838	-0.952671706215844	-0.952671706215844	1.17989591295055	-0.952671706215844	-0.952671706215844	-0.952671706215844	1.83739414723428	-0.952671706215844	0.612312161751769	-0.952671706215844	-0.952671706215844	-0.952671706215844	-0.952671706215844	-0.952671706215844	-0.952671706215844	-0.952671706215844	-0.952671706215844	-0.952671706215844	-0.952671706215844	1.50704973345503	0.422528228396301	1.7089449729394	-0.952671706215844	-0.952671706215844	-0.952671706215844	-0.952671706215844	-0.952671706215844	1.25994791497251	-0.952671706215844	-0.952671706215844	-0.952671706215844	0.943378746482031	-0.952671706215844	-0.952671706215844	0.816290190262551	-0.952671706215844	-0.952671706215844	-0.952671706215844	-0.952671706215844	-0.952671706215844	-0.952671706215844	-0.952671706215844	-0.952671706215844	0.523585754169645	-0.952671706215844	-0.952671706215844	-0.952671706215844	-0.952671706215844	-0.952671706215844	-0.952671706215844	-0.952671706215844	-0.952671706215844	-0.952671706215844	2.43982998982623	-0.952671706215844	-0.952671706215844	-0.952671706215844	-0.952671706215844	-0.952671706215844	-0.952671706215844	-0.952671706215844	-0.952671706215844	-0.952671706215844	-0.952671706215844	-0.952671706215844	-0.952671706215844	-0.952671706215844	-0.952671706215844	1.00418123488902	-0.952671706215844	2.02042695580287	2.00602531868325	2.10940391284223	-0.952671706215844	-0.952671706215844	-0.952671706215844	1.24102222781251	-0.952671706215844	-0.952671706215844	-0.952671706215844	1.69801456205833	1.10586944114915	-0.952671706215844	0.202387994652614	-0.952671706215844	-0.952671706215844	-0.952671706215844	-0.952671706215844	-0.952671706215844	-0.952671706215844	1.26466253935569	1.93741380563553	1.68298167271446	-0.952671706215844	-0.952671706215844	0.456882295981808	0.860654831132379	1.5672864691925	1.1297425287189	-0.952671706215844	0.981204812941669	-0.952671706215844	-0.952671706215844	-0.952671706215844	-0.952671706215844	1.00176704828238	0.746107405327022	1.69411930143416	-0.952671706215844	-0.952671706215844	-0.952671706215844	0.0345141574467941	1.36615917116056	-0.952671706215844	-0.952671706215844	1.79347887859744	-0.952671706215844	-0.952671706215844	-0.952671706215844	-0.952671706215844	-0.952671706215844	-0.952671706215844	-0.952671706215844	-0.952671706215844	-0.952671706215844	-0.952671706215844	-0.952671706215844	-0.952671706215844	1.29859071793634	-0.952671706215844	-0.952671706215844	-0.952671706215844	-0.952671706215844	-0.952671706215844	-0.952671706215844	-0.952671706215844	-0.952671706215844	1.16771426921344	-0.952671706215844	-0.952671706215844	0.448990288819531	-0.952671706215844	-0.952671706215844	-0.952671706215844	0.907619637058994	-0.952671706215844	-0.952671706215844	-0.952671706215844	1.19925603150867	0.465895682181008	1.22000799678084	1.08190367779892	-0.952671706215844	-0.952671706215844	1.12105111751863	1.58843508759702	1.16463849164099	1.65245459666215	1.75048064949001	-0.952671706215844	0.299922069726535	-0.952671706215844	0.415413790811451	0.698340653602652	-0.952671706215844	-0.952671706215844	0.457545012571341	0.909710676876429	-0.952671706215844	-0.952671706215844	0.778226903718241	-0.952671706215844	-0.952671706215844	-0.952671706215844	-0.952671706215844	0.676745079852998	-0.952671706215844	0.468932548610782	0.410366021634786	-0.952671706215844	-0.952671706215844	-0.952671706215844	-0.952671706215844	1.1843559128683	0.80462833882385	0.0149100511123051	0.239918129128376	1.09170966093591	0.883598339983874	-0.952671706215844	0.68990617318898	-0.952671706215844	0.335134911038813	-0.952671706215844	0.991603768518856	-0.952671706215844	-0.952671706215844	0.498448347900449	0.632135625535599	-0.952671706215844	-0.952671706215844	-0.952671706215844	-0.952671706215844	-0.952671706215844	-0.952671706215844	-0.952671706215844	-0.952671706215844	-0.952671706215844	-0.952671706215844	-0.952671706215844	2.22725368898691	-0.952671706215844	-0.952671706215844	1.9060622872336	-0.952671706215844	-0.952671706215844	-0.952671706215844	-0.952671706215844	-0.952671706215844	0.719000490774221	1.68085917223423	-0.952671706215844	-0.952671706215844	-0.952671706215844	1.96130983148243	-0.952671706215844	1.98653235525834	1.62931747193502	2.09320483630004	1.6969304598652	1.70967951114826	2.46675934969988	-0.952671706215844	1.15650343452408	-0.952671706215844	0.894530691937454	1.04662270678696	1.10026293302526	-0.952671706215844	-0.952671706215844	-0.952671706215844	0.654493381011016	1.598772613742	2.02014736706189	-0.952671706215844	2.26917668651825	1.11913471073382	1.12393591263194	-0.952671706215844	-0.952671706215844	1.01720731691114	-0.952671706215844	0.489957737197177	1.06934343588569	1.38386829847548	1.84663253095975	0.354967978277313	1.84058623095584	1.36715108531018	1.25332319055767	1.59342877874965	-0.952671706215844	1.51402841601406	2.25594720449151	-0.952671706215844	1.49821500757149	0.696345589664819	-0.952671706215844	0.620601989122093	2.62498164728227	0.61404783632621	0.750984381476386	0.617097482683113	-0.952671706215844	1.4299653103537	0.785657879069609	0.570090746313036	2.10438224656073	-0.952671706215844	1.06285672586335	1.3157698173776	0.229889065611977	1.77698286823845	1.34213505869368	-0.952671706215844	0.670508269662288	0.537150384482193	-0.952671706215844	-0.952671706215844	2.59712823482375	0.806111495744335	0.445410031230863	-0.952671706215844	-0.952671706215844	1.13756265425487	-0.952671706215844	-0.952671706215844	0.972694452126658	2.01763576440725	1.8889920472484	-0.952671706215844	-0.952671706215844	0.856141398316258	-0.952671706215844	0.886398309300869	-0.952671706215844	-0.952671706215844	1.32002461389703	1.29859071793634	2.3334722200542	1.19141091645205	1.8426590709669	0.68110062493382	1.39922142940823	1.03681391435609	0.76752215306948	-0.952671706215844	1.50524634488626	-0.952671706215844	-0.952671706215844	0.863248264661208	0.851021814889205	-0.952671706215844	0.554172533755296	1.60925990498368	1.19389739004419	1.216689546633	-0.952671706215844	-0.952671706215844	1.46392798131315	1.15819026944313	2.25195784734956	1.30922556888706	1.05382148546421	1.58415555294689	1.216689546633	-0.952671706215844	-0.952671706215844	-0.952671706215844	-0.952671706215844	-0.952671706215844	1.12201135428986	0.332888375127271	1.03808518686496	0.448011575140874	0.944482379503802	0.759198499414288	-0.952671706215844	1.73979185391412	1.16874260905137	0.543282704785125	1.47298219606821	1.21853115926797	0.477111757229209	1.6883150945657	0.170764166915029	2.0793335763116	-0.952671706215844	1.08590006596475	1.20465674834628	1.43311421998112	0.627673272644779	-0.952671706215844	-0.952671706215844	-0.952671706215844	0.576309277000075	-0.952671706215844	-0.801206401532876	-0.691649814548729	-0.471074238675426	-0.952671706215844	-0.686954362638535	-0.952671706215844	-0.244050867907167	-0.61076695873227	-0.952671706215844	-0.952671706215844	-0.621637786933011	-0.616534004039025	-0.701292037698529	-0.419180623697801	-0.233728733555437	-0.952671706215844	-0.117079859136511	-0.952671706215844	-0.952671706215844	0.533729263147113	-0.952671706215844	-0.952671706215844	0.47556910172723	-0.405976382420664	0.978355806545624	-0.217747940485293	-0.952671706215844	-0.952671706215844	0.0468457211362114	-0.0448851535283341	-0.952671706215844	0.0509498438599612	-0.952671706215844	-0.952671706215844	-0.38147960115495	-0.384970816649398	-0.439054528216183	0.268923054438298	-0.952671706215844	-0.952671706215844	-0.952671706215844	-0.952671706215844	-0.952671706215844	-0.952671706215844	-0.0804091619638279	-0.251448603484237	-0.952671706215844	0.40280529043847	-0.0792203261865375	-0.952671706215844	-0.414943278255069	-0.952671706215844	-0.952671706215844	-0.952671706215844	-0.952671706215844	0.0065639597156827	-0.952671706215844	-0.952671706215844	-0.952671706215844	0.070271345959553	-0.327749582996152	-0.388311395626648	-0.952671706215844	-0.952671706215844	-0.952671706215844	-0.952671706215844	0.30665220287459	-0.478282972389114	-0.952671706215844	-0.952671706215844	-0.413824673604745	0.379148034795748	-0.952671706215844	-0.266629317704793	-0.952671706215844	-0.313502138996695	-0.952671706215844	-0.952671706215844	-0.47460104225144	-0.427633918894348	-0.00392626919240394	-0.952671706215844	-0.952671706215844	0.102488001958971	-0.952671706215844	-0.952671706215844	0.0744274943825235	0.157677934940167	0.125064200135124	0.110636085214426	0.0857191403826252	-0.952671706215844	-0.525066375317415	-0.952671706215844	-0.952671706215844	-0.952671706215844	-0.952671706215844	-0.952671706215844	-0.952671706215844	-0.952671706215844	-0.952671706215844	-0.952671706215844	0.820164920388764	-0.127755790585512	0.141359333025466	-0.952671706215844	-0.44072860437072	0.377855523600021	-0.156332088805613	-0.952671706215844	-0.952671706215844	-0.150628431758761	-0.952671706215844	-0.441907587969169	0.434169028235757	-0.952671706215844	-0.952671706215844	0.162042181101095	-0.952671706215844	-0.952671706215844	-0.952671706215844	-0.952671706215844	-0.952671706215844	0.294931056671955	-0.0624751482139681	-0.952671706215844	-0.952671706215844	-0.952671706215844	-0.206407278502032	-0.952671706215844	-0.952671706215844	-0.952671706215844	-0.37585731017733	-0.952671706215844	-0.952671706215844	-0.952671706215844	-0.952671706215844	-0.952671706215844	-0.299767688193393	-0.157523981782245	-0.952671706215844	-0.952671706215844	0.845451214046049	0.0315377253621105	-0.952671706215844	0.244712307991226	-0.952671706215844	-0.952671706215844	-0.952671706215844	-0.405218403740759	-0.952671706215844	-0.952671706215844	-0.952671706215844	-0.952671706215844	0.138936939622607	-0.952671706215844	-0.952671706215844	-0.952671706215844	-0.952671706215844	-0.952671706215844	-0.952671706215844	-0.952671706215844	-0.140753249164032	-0.466370823585038	-0.00920414601118655	-0.333283855792044	-0.952671706215844	-0.952671706215844	-0.952671706215844	-0.263013706873304	-0.314605444135937	1.08190367779892	-0.952671706215844	-0.952671706215844	-0.952671706215844	-0.952671706215844	-0.952671706215844	0.145878307035124	-0.674273393533748	-0.952671706215844	-0.426937045846696	0.0715450834291716	-0.952671706215844	-0.952671706215844	-0.952671706215844	-0.576345846678973	-0.952671706215844	-0.952671706215844	-0.952671706215844	-0.952671706215844	-0.952671706215844	-0.952671706215844	-0.952671706215844	-0.952671706215844	-0.575289602739591	-0.466683170579957	0.180378458551526	-0.952671706215844	-0.952671706215844	-0.050213523740248	-0.952671706215844	-0.952671706215844	-0.30011432229738	0.0674281571485045	-0.952671706215844	-0.952671706215844	-0.440937069670153	-0.952671706215844	-0.952671706215844	-0.952671706215844	-0.269632884822751	-0.952671706215844	0.909710676876429	-0.952671706215844	-0.952671706215844	-0.0727273509425678	-0.952671706215844	-0.952671706215844	-0.952671706215844	-0.952671706215844	-0.952671706215844	-0.952671706215844	-0.952671706215844	-0.249694971476688	-0.952671706215844	-0.952671706215844	-0.952671706215844	-0.952671706215844	-0.767810330591428	-0.342056401727576	-0.434641247130287	-0.952671706215844	-0.802886918569497	-0.66973755753323	-0.542624605196127	-0.706905437748786	-0.347993565462543	-0.952671706215844	-0.952671706215844	-0.952671706215844	-0.952671706215844	-0.710484153711257	-0.952671706215844	-0.325328666475273	-0.952671706215844	-0.952671706215844	-0.952671706215844	-0.428353228119601	-0.660073986701679	-0.952671706215844	-0.554896952097412	-0.267270724675894	-0.38007930165559	0.195343078130976	-0.952671706215844	0.0154994921876215	-0.606938864072751	-0.952671706215844	-0.3574736840073	-0.281710025181052	-0.517469416962301	-0.952671706215844	-0.952671706215844	-0.0393669780934787	-0.952671706215844	-0.952671706215844	-0.215995726030974	-0.952671706215844	-0.952671706215844	-0.952671706215844	-0.540899909470737	-0.694064919911188	-0.604164276894453	-0.233231711633579	-0.952671706215844	-0.952671706215844	-0.952671706215844	-0.17368730230212	-0.415174111430455	-0.952671706215844	-0.952671706215844	-0.952671706215844	-0.952671706215844	-0.952671706215844	-0.952671706215844	0.118564618703624	-0.271661925025744	-0.0839009017997586	-0.952671706215844	-0.952671706215844	-0.224704785994839	-0.952671706215844	-0.360188190097231	-0.952671706215844	-0.952671706215844	-0.952671706215844	-0.952671706215844	-0.952671706215844	-0.952671706215844	-0.952671706215844	-0.149278772899589	0.828683180117831	-0.952671706215844	-0.079057935455931	-0.952671706215844	-0.265729200056734	-0.952671706215844	0.317980184413466	-0.952671706215844	-0.181526210378693	-0.211177942396182	-0.118280972035793	-0.952671706215844	-0.952671706215844	-0.952671706215844	-0.478490756231575	-0.952671706215844	-0.952671706215844	-0.952671706215844	-0.137464456042451	-0.952671706215844	-0.335602264686636	-0.952671706215844	-0.952671706215844	-0.952671706215844	-0.952671706215844	-0.391989388613202	-0.50082234294587	-0.952671706215844	-0.952671706215844	-0.952671706215844	-0.952671706215844	-0.952671706215844	-0.952671706215844	-0.952671706215844	-0.952671706215844	-0.952671706215844	-0.952671706215844	-0.952671706215844	-0.952671706215844	-0.952671706215844	0.00133040375661039	-0.952671706215844	-0.315649868835748	-0.463129364262808	-0.952671706215844	-0.952671706215844	-0.952671706215844	-0.952671706215844	-0.168336326444684	1.09803328132893	0.328947049557229	-0.952671706215844	0.0461879967306443	-0.952671706215844	0.704743594867423	-0.952671706215844	-0.952671706215844	-0.952671706215844	-0.952671706215844	-0.0734967539603199	-0.952671706215844	-0.952671706215844	0.571908931338016	-0.952671706215844	0.266596409702745	0.0385862965246221	-0.952671706215844	0.0261331935224714	-0.105034517618002	-0.952671706215844	0.123560675138635	0.0433491464085559	-0.399605925695113	0.439985993888634	0.53867739470718	0.00783229482905598	-0.292456468800353	-0.168250748564318	0.535120613296103	-0.952671706215844	-0.952671706215844	-0.952671706215844	0.306234234122438	0.408896125222088	0.219106007864916	-0.170894298567043	-0.13231141256228	-0.952671706215844	-0.952671706215844	-0.952671706215844	-0.952671706215844	-0.260340736596079	-0.952671706215844	-0.952671706215844	-0.952671706215844	-0.952671706215844	0.320249735142729	-0.952671706215844	-0.952671706215844	-0.952671706215844	0.107279277844265	-0.952671706215844	-0.952671706215844	0.335638385085612	-0.372856228829853	-0.952671706215844	-0.952671706215844	0.151205503706095	-0.457939855629597	-0.214384763329393	0.569788262584072	-0.391695308059648	-0.952671706215844	-0.619141852308185	-0.127946710205587	-0.952671706215844	-0.952671706215844	-0.344098863034863	-0.952671706215844	-0.952671706215844	-0.952671706215844	-0.952671706215844	-0.952671706215844	-0.952671706215844	0.33818959960324	0.907503665428549	-0.952671706215844	-0.952671706215844	1.55923607726902e-05	-0.216817026196876	0.230104965057085	0.191284058107297	-0.952671706215844	-0.952671706215844	-0.952671706215844	-0.952671706215844	-0.952671706215844	0.435601630172022	-0.0382903197627429	-0.139228255307479	-0.952671706215844	-0.0285944050620633	0.40521339033971	0.275573311344714	0.261285082597718	0.314360723564689	-0.952671706215844	0.559199556413664	-0.0016876026484837	0.375327326096193	0.728021375896391	0.710449235591815	0.602145085538677	-0.952671706215844	-0.952671706215844	-0.952671706215844	-0.952671706215844	-0.149999204532608	0.0769501537432242	-0.952671706215844	-0.952671706215844	-0.952671706215844	-0.952671706215844	0.370589157258242	-0.952671706215844	0.460584587426566	-0.952671706215844	-0.952671706215844	-0.382198840069344	-0.952671706215844	-0.952671706215844	-0.952671706215844	-0.952671706215844	-0.952671706215844	-0.952671706215844	-0.952671706215844	-0.952671706215844	0.0372247033813419	-0.952671706215844	-0.952671706215844	-0.952671706215844	-0.952671706215844	-0.107660176247492	-0.952671706215844	-0.952671706215844	0.016271519794397	-0.952671706215844	-0.952671706215844	-0.952671706215844	-0.294168072701101	-0.952671706215844	-0.538194846226894	-0.952671706215844	-0.952671706215844	-0.952671706215844	-0.304471582608198	-0.952671706215844	-0.952671706215844	-0.952671706215844	-0.952671706215844	-0.00266711518326619	-0.952671706215844	-0.952671706215844	-0.119551501034319	0.1056933073705	-0.952671706215844	-0.952671706215844	-0.952671706215844	-0.952671706215844	-0.952671706215844	-0.952671706215844	-0.241755644127259	0.0903157171894553	-0.275369594534341	-0.952671706215844	-0.952671706215844	-0.952671706215844	-0.952671706215844	-0.952671706215844	-0.0817557918002543	-0.952671706215844	-0.952671706215844	-0.952671706215844	-0.952671706215844	-0.952671706215844	-0.952671706215844	-0.952671706215844	-0.952671706215844	-0.952671706215844	-0.952671706215844	-0.952671706215844	-0.308823936992507	-0.952671706215844	-0.540825873757729	-0.523911643078436	-0.54721693747184	-0.600925855934477	-0.952671706215844	-0.560384340771701	-0.952671706215844	-0.6676731463991	-0.952671706215844	0.0992665402346951	-0.952671706215844	0.140430774826699	-0.952671706215844	-0.304329229948696	-0.291923364103905	-0.952671706215844	-0.952671706215844	0.31353389192543	-0.952671706215844	0.349361583623559	-0.952671706215844	-0.952671706215844	-0.952671706215844	-0.952671706215844	-0.952671706215844	0.640706638271912	-0.952671706215844	-0.0504461471138818	-0.952671706215844	0.36533142772735	0.174992125212646	-0.952671706215844	-0.952671706215844	-0.952671706215844	-0.952671706215844	-0.232769532597357	-0.952671706215844	-0.952671706215844	-0.254039388412688	-0.952671706215844	-0.952671706215844	-0.952671706215844	-0.434943839399599	-0.196388300998291	-0.437122318528972	-0.952671706215844	0.0773415182789701	-0.952671706215844	-0.952671706215844	-0.952671706215844	-0.952671706215844	-0.952671706215844	-0.144424510203429	-0.480146299368259	-0.952671706215844	-0.952671706215844	-0.952671706215844	-0.15460360322568	0.0399521321229911	-0.952671706215844	-0.280697887860389	-0.0615145831044763	-0.952671706215844	0.345026460326394	-0.952671706215844	-0.157127114431764	-0.288645584024917	-0.348108287626462	0.712916899526101	-0.952671706215844	-0.952671706215844	-0.067634046886699	0.521819554836466	0.0408169609119466	0.34112804206182	-0.952671706215844	-0.952671706215844	-0.952671706215844	-0.952671706215844	-0.952671706215844	-0.952671706215844	-0.952671706215844	-0.0205460086187016	-0.136626061048503	-0.284302216553145	-0.952671706215844	-0.952671706215844	-0.952671706215844	-0.952671706215844	-0.0386495192535623	-0.332299460657707	-0.408276764993758	-0.27014134867552	0.133598018177897	-0.00720846160431405	-0.21607047096112	-0.952671706215844	-0.952671706215844	-0.952671706215844	0.0740645623915166	-0.952671706215844	0.126398288157856	-0.952671706215844	-0.952671706215844	-0.952671706215844	-0.952671706215844	0.0873173278224358	0.251276427124697	0.0609640897723424	0.1296332582991	-0.0417970054281937	-0.182876431029082	0.328096961103395	0.397022059616293	-0.274086206547603	-0.183377345782887	-0.394746428818271	0.625971480410021	-0.952671706215844	0.120252684857278	0.038155862452214	-0.271219167752101	0.210624325865229	0.251276427124697	0.498567168593802	0.25005161974574	-0.952671706215844	-0.387842774416068	-0.952671706215844	-0.0472554031772424	-0.952671706215844	-0.952671706215844	-0.287985888863259	-0.952671706215844	-0.0311616814396431	-0.952671706215844	0.284453752092154	-0.339274010460093	0.289866198424174	-0.523114049368945	-0.952671706215844	-0.226811491064455	-0.952671706215844	-0.952671706215844	-0.952671706215844	-0.952671706215844	-0.952671706215844	-0.382720736321217	-0.952671706215844	-0.952671706215844	-0.952671706215844	-0.952671706215844	-0.952671706215844	0.0910953134648429	-0.450005716602958	-0.952671706215844	-0.952671706215844	0.269739891137992	-0.952671706215844	-0.952671706215844	-0.952671706215844	-0.952671706215844	-0.952671706215844	-0.952671706215844	0.0689627780405651	-0.952671706215844	0.569485934788904	-0.952671706215844	-0.952671706215844	1.46288258105043	0.819012138648625	-0.952671706215844	-0.952671706215844	-0.19040553614815	-0.952671706215844	-0.220967926247459	-0.952671706215844	-0.952671706215844	0.695350489238578	-0.236730673834119	-0.952671706215844	-0.952671706215844	-0.952671706215844	0.329601897226372	-0.952671706215844	-0.952671706215844	0.27407926767565	-0.0772128446087687	-0.952671706215844	-0.952671706215844	0.0627039836074943	-0.952671706215844	0.0528097258338442	-0.952671706215844	1.96370918552873	0.078596169121691	0.595902545335174	1.05147338312444	1.48606262639655	-0.189196714771872	-0.952671706215844	-0.952671706215844	-0.952671706215844	-0.415020245535634	-0.952671706215844	-0.952671706215844	-0.952671706215844	0.278931092215161	-0.952671706215844	-0.318272424455893	-0.952671706215844	1.0005996902627	-0.264244968307752	1.09276716290966	0.724581926586991	1.08772446756169	0.594747619430104	-0.470767689262716	0.163045337686616	0.0541956137811015	-0.128423587665162	-0.952671706215844	-0.198242151342057	-0.563199349406797	0.377903339325776	0.293155767655922	-0.464046511715794	-0.375277552036905	0.695433352536551	1.01529170047661	-0.134334215245878	0.288289767696286	-0.338716023928876	-0.952671706215844	-0.952671706215844	-0.103409816832624	-0.333180390018985	-0.952671706215844	-0.952671706215844	0.591765483912189	-0.376968817244103	-0.241824905009713	-0.952671706215844	-0.0556452658409193	-0.952671706215844	-0.488106427791447	-0.952671706215844	-0.366916065746523	0.00629742075538523	-0.952671706215844	-0.0516072726554528	-0.102594902372988	0.763253991615796	-0.952671706215844	-0.952671706215844	-0.0701888129744442	-0.952671706215844	-0.952671706215844	0.154122620131631	-0.952671706215844	-0.952671706215844	0.495013276741485	-0.952671706215844	0.345566423903266	-0.952671706215844	-0.952671706215844	-0.952671706215844	0.269856688771043	0.147515755815689	-0.952671706215844	-0.952671706215844	1.52505250022556	-0.24779595078693	-0.952671706215844	-0.952671706215844	0.558111628604555	-0.952671706215844	0.96988191037846	1.15574571599035	1.37652309466819	0.0971895623794882	-0.952671706215844	0.562873886837051	0.239367884868394	-0.952671706215844	-0.952671706215844	0.0526614944657286	-0.219343217763143	-0.952671706215844	-0.347567054229619	-0.952671706215844	-0.952671706215844	0.732229680527926	1.89686868408455	1.48033053582986	-0.952671706215844	-0.952671706215844	-0.952671706215844	-0.952671706215844	0.367203294169634	-0.952671706215844	-0.952671706215844	-0.952671706215844	0.454568941241496	-0.952671706215844	-0.952671706215844	0.776146789757275	0.378142481416032	-0.952671706215844	0.31372458332685	-0.952671706215844	-0.952671706215844	1.25293546338279	-0.952671706215844	-0.952671706215844	-0.952671706215844	-0.0653991880247811	-0.952671706215844	-0.952671706215844	-0.952671706215844	-0.952671706215844	-0.384755268767974	-0.952671706215844	-0.952671706215844	0.138459909978181	-0.952671706215844	-0.952671706215844	-0.952671706215844	-0.410517954881099	-0.952671706215844	-0.952671706215844	-0.952671706215844	-0.952671706215844	-0.316307649440874	-0.952671706215844	-0.413786014752704	-0.952671706215844	-0.952671706215844	-0.952671706215844	-0.952671706215844	-0.952671706215844	-0.952671706215844	-0.952671706215844	-0.952671706215844	0.104278893171904	-0.952671706215844	0.181795629907284	-0.952671706215844	-0.952671706215844	-0.952671706215844	-0.0509690639031054	-0.952671706215844	-0.0813522839843249	-0.952671706215844	-0.952671706215844	-0.952671706215844	-0.952671706215844	0.0252273350196948	-0.952671706215844	-0.952671706215844	-0.952671706215844	-0.952671706215844	-0.952671706215844	-0.952671706215844	-0.952671706215844	-0.952671706215844	-0.548225590096483	-0.952671706215844	-0.952671706215844	-0.952671706215844	-0.952671706215844	-0.952671706215844	-0.952671706215844	-0.952671706215844	-0.952671706215844	-0.106046500148651	-0.952671706215844	-0.952671706215844	-0.267206641372472	-0.952671706215844	-0.952671706215844	-0.952671706215844	-0.952671706215844	-0.212992519956851	-0.952671706215844	-0.0900564889052376	-0.952671706215844	-0.952671706215844	-0.0454152453654945	-0.952671706215844	-0.159501893814056	-0.0902670404019082	-0.952671706215844	0.920126111823529	-0.952671706215844	-0.952671706215844	-0.952671706215844	-0.952671706215844	-0.952671706215844	-0.952671706215844	-0.952671706215844	-0.952671706215844	-0.952671706215844	-0.952671706215844	0.11862174108768	-0.221997819811961	-0.952671706215844	-0.952671706215844	-0.952671706215844	-0.952671706215844	-0.952671706215844	-0.952671706215844	-0.952671706215844	-0.952671706215844	-0.952671706215844	-0.952671706215844	-0.952671706215844	-0.0242799992757834	-0.172081851421053	-0.952671706215844	-0.373486015555783	-0.952671706215844	-0.952671706215844	-0.952671706215844	-0.952671706215844	0.55969473972066	0.490660469598031	-0.952671706215844	0.638892023890793	0.414799465579179	-0.952671706215844	-0.0260111397825602	-0.952671706215844	-0.144378842313445	-0.088156425011736	1.38099837028433	0.939469723776555	-0.0825079061603464	0.00245119750622165	-0.952671706215844	-0.952671706215844	-0.952671706215844	-0.952671706215844	1.83346993689249	-0.129090206215798	-0.0437638093266051	-0.952671706215844	1.1804191159038	-0.952671706215844	-0.952671706215844	-0.952671706215844	-0.952671706215844	-0.366893061566423	-0.399320111510657	-0.952671706215844	-0.952671706215844	-0.66986327001182	-0.498933664793249	-0.361879433786787	-0.126033162846038	-0.952671706215844	-0.100755057468576	0.561520636330757	-0.308543191172049	-0.952671706215844	-0.509254568877255	-0.300575896139186	-0.952671706215844	-0.952671706215844	-0.117038938453853	-0.952671706215844	-0.952671706215844	-0.952671706215844	1.67557978733042	0.549091183863269	0.674338730460992	-0.952671706215844	1.7410235767912	1.55174808930233	1.76976842147024	2.15785358774614	2.31216380598083	2.07946324567112	0.900697776926982	1.5423499155628	1.29797015075715	0.877038199752661	1.41004902965367	-0.952671706215844	-0.952671706215844	0.608425295095983	-0.952671706215844	-0.952671706215844	-0.952671706215844	1.60542875233279	1.09193941178098	1.61834364026574	0.434487064810886	0.233572100694761	1.54381031829957	1.9590987955187	1.72041404783828	1.16532080349382	-0.952671706215844	0.407480642547301	-0.952671706215844	-0.952671706215844	-0.952671706215844	-0.952671706215844	1.39736136379843	0.545986106470772	1.16951487930152	1.90654211330737	2.01263774560514	-0.952671706215844	-0.952671706215844	1.51067017397086	-0.952671706215844	0.970392389018026	1.10072837092089	1.95329301284401	-0.952671706215844	-0.952671706215844	0.659628471311106	0.945219169810461	0.991999403021171	0.966573413483672	1.42683029186802	1.94647503941657	1.37874648066461	0.644352371767368	1.47314114159872	-0.952671706215844	-0.952671706215844	1.2634808803141	-0.952671706215844	-0.952671706215844	1.40281227209821	1.90175775759372	0.829709794013771	-0.952671706215844	1.61990120521334	1.94647503941657	1.45586592295589	0.952633009487423	0.822964563352408	0.928479538325384	-0.952671706215844	0.92525399811965	-0.952671706215844	1.11555597614567	1.93970463482274	1.47393640019838	0.986416536152602	-0.952671706215844	-0.952671706215844	1.15347759287825	1.83346993689249	0.424555575173933	1.31074007560889	0.188695951233157	-0.952671706215844	0.429735562760755	0.30315164227693	1.38073758019884	1.33987359136145	1.20270760394768	1.35029893019189	0.907619637058994	0.840276857729858	1.60003574126759	1.19336381627442	-0.952671706215844	-0.952671706215844	-0.952671706215844	-0.952671706215844	-0.952671706215844	1.37805092008545	1.88718618483536	-0.952671706215844	1.00660424036056	1.43221310718447	1.21834677662756	1.1578525690195	1.38855693599466	1.52079241445816	2.35205584627994	-0.952671706215844	2.02700742862244	1.5906155866354	-0.952671706215844	0.988250396287174	1.48867518068941	1.17624463097551	1.1949657819899	1.63070094105568	-0.952671706215844	-0.952671706215844	-0.952671706215844	0.461871862237612	-0.952671706215844	1.52933799757338	-0.952671706215844	-0.952671706215844	-0.952671706215844	-0.952671706215844	-0.952671706215844	-0.952671706215844	-0.952671706215844	1.38855693599466	-0.952671706215844	2.21053741101836	0.859362034341788	-0.952671706215844	0.730648211036464	-0.952671706215844	1.28750405608339	-0.952671706215844	1.74182942146805	-0.952671706215844	1.24426843320449	-0.952671706215844	2.07193645733323	1.54806231619598	-0.952671706215844	-0.952671706215844	-0.952671706215844	-0.952671706215844	-0.952671706215844	1.58332120773062	1.36952822986922	0.810282929283845	1.53278488857496	-0.952671706215844	-0.952671706215844	0.824185658340163	-0.952671706215844	-0.952671706215844	1.22557444966783	0.73381519917685	0.946325912026365	-0.952671706215844	0.771444762912606	1.2222291953668	1.54644653227033	0.264280328957068	0.507248217846088	0.427846313990407	1.48000946676787	-0.952671706215844	0.716079726498851	0.568881746427506	1.36633009130193	1.3029501937218	0.516553249650403	1.46131734722951	0.79463417455928	-0.952671706215844	1.74737919866857	0.978872893533798	1.26584621113051	0.82540910387637	-0.952671706215844	1.53827648339433	0.482631082286146	1.32194773684693	1.0937802389491	1.71855199361136	-0.952671706215844	2.21759392030076	-0.952671706215844	0.834039740524504	1.34611022345735	0.677710290240068	0.353595126902563	0.85582022285824	1.92427144364949	-0.23143871014447	-0.682698941653902	-0.952671706215844	-0.952671706215844	-0.952671706215844	-0.952671706215844	-0.952671706215844	-0.952671706215844	-0.952671706215844	-0.952671706215844	-0.952671706215844	-0.952671706215844	-0.952671706215844	-0.502134832572464	-0.952671706215844	-0.952671706215844	-0.952671706215844	-0.952671706215844	-0.543481423519256	-0.682755455815823	-0.952671706215844	-0.952671706215844	-0.0608351553228073	-0.952671706215844	-0.952671706215844	-0.952671706215844	-0.952671706215844	-0.952671706215844	-0.952671706215844	-0.952671706215844	0.188166752545717	-0.952671706215844	-0.952671706215844	-0.952671706215844	-0.952671706215844	-0.952671706215844	-0.952671706215844	-0.952671706215844	-0.952671706215844	-0.952671706215844	-0.952671706215844	-0.952671706215844	-0.952671706215844	-0.952671706215844	-0.952671706215844	-0.952671706215844	-0.952671706215844	-0.952671706215844	-0.952671706215844	-0.952671706215844	-0.952671706215844	-0.952671706215844	-0.952671706215844	-0.952671706215844	-0.293637891459271	-0.100345015738776	-0.952671706215844	-0.952671706215844	-0.952671706215844	-0.952671706215844	-0.218082451468609	-0.263921405843599	-0.952671706215844	-0.952671706215844	-0.254261777048622	-0.952671706215844	-0.952671706215844	-0.952671706215844	-0.952671706215844	-0.952671706215844	-0.952671706215844	-0.952671706215844	-0.952671706215844	-0.952671706215844	-0.952671706215844	-0.952671706215844	-0.952671706215844	-0.952671706215844	-0.952671706215844	-0.952671706215844	-0.952671706215844	-0.952671706215844	-0.952671706215844	-0.952671706215844	-0.952671706215844	-0.952671706215844	-0.952671706215844	-0.952671706215844	-0.952671706215844	0.116996497805858	-0.154025629879465	-0.952671706215844	-0.952671706215844	-0.952671706215844	-0.952671706215844	-0.952671706215844	-0.952671706215844	-0.952671706215844	0.058629706020769	0.207519538704882	-0.952671706215844	-0.952671706215844	-0.952671706215844	-0.952671706215844	-0.952671706215844	-0.952671706215844	-0.952671706215844	-0.0662946266923648	-0.952671706215844	-0.952671706215844	-0.952671706215844	-0.952671706215844	-0.952671706215844	-0.952671706215844	-0.952671706215844	-0.952671706215844	-0.952671706215844	-0.952671706215844	-0.952671706215844	-0.952671706215844	-0.952671706215844	0.392761368601427	-0.952671706215844	-0.952671706215844	-0.952671706215844	0.202490102457204	-0.952671706215844	-0.129185341426898	-0.952671706215844	-0.952671706215844	-0.952671706215844	0.319735014534417	-0.952671706215844	-0.952671706215844	-0.952671706215844	-0.952671706215844	-0.952671706215844	-0.952671706215844	-0.144926486836189	-0.952671706215844	-0.952671706215844	-0.952671706215844	-0.952671706215844	-0.952671706215844	-0.952671706215844	-0.952671706215844	-0.952671706215844	0.225162760575964	-0.570584641727771	-0.952671706215844	-0.952671706215844	-0.952671706215844	-0.952671706215844	-0.952671706215844	-0.952671706215844	-0.952671706215844	-0.952671706215844	-0.952671706215844	-0.952671706215844	-0.952671706215844	-0.952671706215844	-0.952671706215844	-0.952671706215844	-0.203202924439412	-0.952671706215844	-0.952671706215844	-0.464739915733842	-0.952671706215844	-0.952671706215844	-0.952671706215844	-0.0432907436175269	-0.952671706215844	-0.952671706215844	0.156531156633054	-0.322968252982329	-0.952671706215844	-0.254595077246918	-0.952671706215844	-0.952671706215844	-0.952671706215844	-0.952671706215844	0.0983362023670573	-0.952671706215844	-0.952671706215844	-0.234614448358137	-0.952671706215844	-0.952671706215844	-0.952671706215844	0.0168173149936763	-0.952671706215844	0.0556355760115552	-0.952671706215844	-0.952671706215844	-0.0284717562799131	-0.335191437804772	-0.952671706215844	-0.952671706215844	0.456882295981808	-0.952671706215844	-0.952671706215844	-0.952671706215844	-0.171318873146532	-0.952671706215844	-0.327802279553557	-0.952671706215844	-0.952671706215844	-0.952671706215844	-0.952671706215844	-0.952671706215844	-0.952671706215844	-0.952671706215844	-0.952671706215844	-0.952671706215844	-0.952671706215844	-0.952671706215844	-0.952671706215844	-0.952671706215844	-0.952671706215844	-0.952671706215844	-0.952671706215844	-0.00952514834967225	-0.952671706215844	-0.952671706215844	0.0451668160815487	-0.952671706215844	-0.952671706215844	-0.952671706215844	-0.18765959228229	-0.952671706215844	-0.952671706215844	-0.952671706215844	-0.952671706215844	-0.952671706215844	0.360494892803457	-0.952671706215844	-0.952671706215844	-0.952671706215844	-0.952671706215844	-0.952671706215844	-0.173096652048151	-0.952671706215844	-0.952671706215844	-0.952671706215844	-0.952671706215844	-0.952671706215844	-0.952671706215844	-0.952671706215844	0.317809295292618	0.409301220743764	-0.952671706215844	-0.952671706215844	-0.182432410236138	0.400557284511031	-0.218082451468609	-0.952671706215844	0.622141701828139	-0.952671706215844	-0.952671706215844	0.0308320345728211	0.875712066120293	-0.952671706215844	0.00964115956922803	-0.952671706215844	-0.952671706215844	-0.952671706215844	-0.130514721624428	-0.0504461471138818	-0.952671706215844	-0.952671706215844	-0.952671706215844	-0.230126517092202	-0.317673435092585	-0.952671706215844	-0.952671706215844	-0.952671706215844	-0.952671706215844	-0.952671706215844	-0.952671706215844	-0.952671706215844	-0.952671706215844	-0.952671706215844	-0.952671706215844	-0.952671706215844	-0.952671706215844	-0.952671706215844	-0.952671706215844	-0.952671706215844	-0.952671706215844	-0.952671706215844	-0.952671706215844	-0.952671706215844	-0.0117015029402274	-0.952671706215844	-0.952671706215844	-0.0830442554795065	-0.952671706215844	-0.952671706215844	-0.952671706215844	-0.952671706215844	-0.952671706215844	-0.952671706215844	-0.952671706215844	-0.952671706215844	-0.952671706215844	-0.952671706215844	-0.952671706215844	-0.952671706215844	-0.952671706215844	-0.952671706215844	-0.952671706215844	-0.952671706215844	-0.952671706215844	-0.952671706215844	-0.952671706215844	-0.952671706215844	-0.952671706215844	-0.121400840690304	-0.0785161520556277	-0.952671706215844	-0.952671706215844	-0.0398445890222025	-0.952671706215844	-0.952671706215844	-0.952671706215844	-0.952671706215844	-0.952671706215844	-0.952671706215844	-0.11006809661615	-0.952671706215844	-0.952671706215844	-0.952671706215844	-0.952671706215844	-0.952671706215844	-0.952671706215844	-0.0972558380879495	-0.952671706215844	0.530139897069764	-0.952671706215844	-0.952671706215844	-0.952671706215844	-0.952671706215844	-0.952671706215844	-0.952671706215844	-0.952671706215844	-0.952671706215844	-0.952671706215844	-0.952671706215844	-0.952671706215844	-0.952671706215844	-0.952671706215844	-0.952671706215844	-0.952671706215844	0.109122502114861	-0.952671706215844	-0.952671706215844	-0.952671706215844	-0.952671706215844	0.202183842701756	-0.246705872690659	-0.952671706215844	-0.952671706215844	-0.952671706215844	-0.952671706215844	-0.952671706215844	-0.952671706215844	-0.952671706215844	-0.952671706215844	-0.952671706215844	-0.952671706215844	-0.952671706215844	-0.952671706215844	-0.952671706215844	0.422943488004948	-0.952671706215844	-0.952671706215844	-0.952671706215844	-0.952671706215844	-0.221630357607798	-0.952671706215844	-0.952671706215844	-0.952671706215844	-0.952671706215844	-0.0186664131372134	-0.952671706215844	-0.952671706215844	-0.952671706215844	-0.952671706215844	-0.952671706215844	-0.952671706215844	0.622802795156008	-0.952671706215844	-0.952671706215844	-0.952671706215844	-0.952671706215844	-0.152956210815664	-0.952671706215844	-0.952671706215844	-0.952671706215844	-0.952671706215844	-0.952671706215844	-0.952671706215844	-0.952671706215844	-0.952671706215844	-0.952671706215844	-0.952671706215844	-0.952671706215844	-0.952671706215844	-0.952671706215844	-0.952671706215844	-0.952671706215844	-0.952671706215844	-0.952671706215844	-0.952671706215844	-0.952671706215844	-0.00331886881443275	-0.952671706215844	-0.952671706215844	-0.952671706215844	-0.952671706215844	-0.952671706215844	-0.952671706215844	-0.952671706215844	-0.952671706215844	-0.952671706215844	0.249477732210341	-0.952671706215844	-0.952671706215844	-0.952671706215844	-0.952671706215844	-0.0424615614102732	-0.952671706215844	-0.952671706215844	0.389600675128791	-0.952671706215844	-0.952671706215844	-0.18284355955428	-0.952671706215844	0.201877773809038	-0.952671706215844	0.0939291856542669	-0.952671706215844	-0.952671706215844	0.369175791602481	-0.952671706215844	0.308243546230072	-0.952671706215844	-0.952671706215844	-0.180452273417876	-0.952671706215844	-0.952671706215844	-0.952671706215844	-0.952671706215844	-0.952671706215844	0.0236986410055326	0.592009683174049	-0.952671706215844	0.551626317670477	-0.952671706215844	0.60456366570021	-0.952671706215844	-0.952671706215844	-0.952671706215844	-0.952671706215844	-0.952671706215844	-0.183746422251446	-0.952671706215844	-0.952671706215844	-0.952671706215844	-0.952671706215844	-0.952671706215844	-0.952671706215844	-0.952671706215844	-0.952671706215844	-0.952671706215844	-0.952671706215844	-0.952671706215844	-0.952671706215844	-0.952671706215844	-0.952671706215844	-0.128709425443224	-0.952671706215844	-0.952671706215844	-0.952671706215844	-0.952671706215844	-0.952671706215844	-0.952671706215844	0.407177799689143	-0.143189503658949	-0.952671706215844	-0.952671706215844	-0.952671706215844	-0.952671706215844	-0.952671706215844	-0.952671706215844	-0.952671706215844	-0.952671706215844	-0.952671706215844	-0.952671706215844	-0.285938019846216	-0.952671706215844	0.314870192891572	-0.952671706215844	-0.952671706215844	0.260940609098558	-0.952671706215844	-0.952671706215844	-0.952671706215844	-0.952671706215844	-0.952671706215844	-0.952671706215844	-0.952671706215844	-0.952671706215844	-0.952671706215844	-0.952671706215844	0.827950897171411	-0.18391033356598	-0.952671706215844	0.512338162679643	-0.952671706215844	-0.952671706215844	-0.952671706215844	-0.952671706215844	-0.952671706215844	-0.952671706215844	-0.952671706215844	-0.451174273604811	0.185332127762289	-0.952671706215844	-0.952671706215844	-0.952671706215844	-0.952671706215844	-0.0358876108107375	-0.952671706215844	-0.952671706215844	0.0306910334515124	-0.952671706215844	-0.952671706215844	-0.952671706215844	-0.952671706215844	0.278336944151215	-0.952671706215844	1.25243727524202	0.526479120531171	-0.952671706215844	-0.952671706215844	-0.952671706215844	-0.952671706215844	-0.952671706215844	-0.952671706215844	-0.952671706215844	-0.952671706215844	-0.0470600354603554	-0.952671706215844	-0.952671706215844	0.520984821201041	-0.952671706215844	-0.952671706215844	-0.952671706215844	-0.952671706215844	-0.0651750158333038	-0.952671706215844	-0.952671706215844	-0.952671706215844	-0.952671706215844	-0.952671706215844	-0.952671706215844	-0.952671706215844	-0.952671706215844	-0.952671706215844	-0.952671706215844	0.042117405717662	-0.952671706215844	-0.952671706215844	0.473859966242432	-0.952671706215844	-0.952671706215844	-0.952671706215844	-0.131461416900828	-0.952671706215844	0.236625674515369	-0.952671706215844	-0.952671706215844	-0.952671706215844	-0.952671706215844	-0.952671706215844	-0.952671706215844	-0.952671706215844	-0.952671706215844	-0.952671706215844	-0.952671706215844	-0.952671706215844	-0.952671706215844	-0.952671706215844	-0.952671706215844	-0.952671706215844	-0.952671706215844	-0.952671706215844	-0.530371940274327	-0.952671706215844	-0.952671706215844	-0.952671706215844	-0.952671706215844	-0.952671706215844	-0.952671706215844	-0.952671706215844	0.123358646931564	-0.952671706215844	-0.952671706215844	-0.952671706215844	-0.952671706215844	-0.952671706215844	-0.952671706215844	-0.952671706215844	-0.523525310469094	-0.952671706215844	-0.320062266175142	-0.952671706215844	-0.952671706215844	-0.101471589972411	-0.952671706215844	-0.952671706215844	-0.952671706215844	-0.200555524316087	-0.952671706215844	-0.952671706215844	-0.952671706215844	-0.952671706215844	-0.30287344939707	-0.952671706215844	-0.952671706215844	-0.952671706215844	-0.00136059530598046	-0.952671706215844	-0.952671706215844	-0.264761996099318	-0.264244968307752	-0.952671706215844	0.967793076466243	-0.952671706215844	-0.952671706215844	0.0252273350196948	-0.952671706215844	-0.952671706215844	-0.952671706215844	-0.952671706215844	0.223668288365377	-0.952671706215844	-0.952671706215844	-0.952671706215844	-0.952671706215844	-0.952671706215844	-0.952671706215844	-0.952671706215844	-0.952671706215844	-0.952671706215844	-0.952671706215844	-0.952671706215844	-0.952671706215844	-0.952671706215844	-0.952671706215844	-0.196783558435837	-0.952671706215844	-0.952671706215844	-0.952671706215844	-0.952671706215844	-0.952671706215844	-0.952671706215844	-0.952671706215844	-0.952671706215844	-0.952671706215844	-0.952671706215844	-0.952671706215844	-0.952671706215844	-0.952671706215844	-0.952671706215844	-0.952671706215844	-0.952671706215844	-0.952671706215844	-0.952671706215844	-0.952671706215844	-0.134193442307106	-0.952671706215844	0.301079096747633	-0.952671706215844	-0.952671706215844	-0.952671706215844	-0.952671706215844	-0.952671706215844	-0.952671706215844	-0.952671706215844	-0.407842034170762	-0.952671706215844	-0.952671706215844	-0.952671706215844	-0.952671706215844	-0.952671706215844	-0.387970660694547	-0.952671706215844	-0.952671706215844	-0.952671706215844	-0.952671706215844	-0.279096413028871	-0.952671706215844	-0.952671706215844	-0.952671706215844	-0.952671706215844	-0.952671706215844	-0.952671706215844	-0.952671706215844	-0.952671706215844	-0.952671706215844	-0.952671706215844	-0.952671706215844	-0.952671706215844	-0.952671706215844	-0.952671706215844	-0.952671706215844	-0.952671706215844	0.089081845300345	-0.952671706215844	-0.952671706215844	-0.952671706215844	-0.952671706215844	-0.952671706215844	0.00964115956922803	-0.2449268003003	0.457434505381471	-0.952671706215844	0.226983526471014	-0.952671706215844	-0.952671706215844	-0.952671706215844	-0.952671706215844	-0.952671706215844	-0.218379520492631	0.530516677018799	0.0989927154637798	-0.952671706215844	-0.952671706215844	0.189490828953834	-0.952671706215844	-0.0573635933032733	-0.952671706215844	-0.453131461674818	-0.952671706215844	-0.952671706215844	-0.952671706215844	-0.952671706215844	-0.952671706215844	-0.952671706215844	-0.0326215801523946	-0.181608687323346	-0.952671706215844	0.308915040291705	-0.952671706215844	-0.952671706215844	-0.952671706215844	-0.952671706215844	-0.952671706215844	-0.952671706215844	-0.952671706215844	-0.952671706215844	-0.952671706215844	-0.952671706215844	-0.952671706215844	-0.952671706215844	-0.952671706215844	-0.952671706215844	-0.358723692055097	-0.952671706215844	-0.952671706215844	-0.952671706215844	-0.952671706215844	-0.952671706215844	-0.952671706215844	-0.952671706215844	-0.952671706215844	-0.952671706215844	-0.952671706215844	-0.952671706215844	-0.952671706215844	-0.952671706215844	-0.952671706215844	-0.459875095234236	-0.952671706215844	-0.952671706215844	1.30128623185281	-0.952671706215844	-0.952671706215844	-0.952671706215844	-0.302529907967565	-0.952671706215844	-0.952671706215844	-0.306683763654546	-0.952671706215844	0.217734926005363	-0.952671706215844	-0.952671706215844	-0.952671706215844	-0.952671706215844	-0.952671706215844	-0.952671706215844	-0.952671706215844	-0.952671706215844	0.147971608172955	-0.952671706215844	-0.952671706215844	0.18199142734786	-0.952671706215844	-0.952671706215844	-0.952671706215844	-0.952671706215844	-0.952671706215844	-0.0237840622255878	-0.952671706215844	-0.952671706215844	-0.952671706215844	-0.952671706215844	-0.952671706215844	-0.952671706215844	-0.23574476391151	-0.276429964673514	-0.952671706215844	-0.952671706215844	-0.952671706215844	-0.952671706215844	-0.0186664131372134	1.16320784893336	1.80698906729184	1.17520497077809	0.797361951567916	0.141179469507558	1.23832230810018	1.2287488022136	1.18092893424883	-0.952671706215844	-0.952671706215844	-0.952671706215844	-0.952671706215844	-0.952671706215844	-0.952671706215844	0.0643745975454614	-0.952671706215844	-0.190083587480229	-0.952671706215844	-0.952671706215844	-0.952671706215844	-0.952671706215844	-0.952671706215844	0.448011575140874	-0.952671706215844	-0.952671706215844	-0.952671706215844	-0.162209607646435	-0.952671706215844	-0.397022472837667	-0.952671706215844	-0.0555304509060825	-0.952671706215844	-0.952671706215844	-0.952671706215844	-0.952671706215844	-0.952671706215844	-0.952671706215844	-0.952671706215844	-0.952671706215844	-0.952671706215844	-0.952671706215844	-0.952671706215844	-0.952671706215844	-0.952671706215844	-0.952671706215844	0.735802820341387	-0.952671706215844	0.186573185798549	-0.952671706215844	-0.952671706215844	0.0458959893541821	-0.952671706215844	-0.952671706215844	-0.952671706215844	-0.952671706215844	-0.952671706215844	-0.952671706215844	-0.952671706215844	-0.952671706215844	0.27407926767565	-0.178876847831522	-0.952671706215844	-0.952671706215844	-0.952671706215844	-0.952671706215844	0.375136998164407	-0.952671706215844	-0.952671706215844	-0.952671706215844	0.160728719949363	0.729245844535001	-0.952671706215844	-0.952671706215844	-0.952671706215844	-0.952671706215844	-0.952671706215844	0.408541911880474	-0.952671706215844	0.0712745948161392	0.609143172395317	-0.0315271394500555	-0.952671706215844	-0.952671706215844	-0.952671706215844	-0.952671706215844	-0.952671706215844	-0.952671706215844	-0.952671706215844	-0.952671706215844	-0.952671706215844	-0.952671706215844	0.178479120902776	-0.952671706215844	-0.952671706215844	0.151266732706411	-0.952671706215844	-0.952671706215844	-0.952671706215844	-0.952671706215844	-0.952671706215844	-0.952671706215844	0.255233511507815	-0.952671706215844	-0.952671706215844	-0.952671706215844	-0.952671706215844	-0.952671706215844	-0.952671706215844	-0.952671706215844	-0.952671706215844	-0.952671706215844	-0.952671706215844	-0.952671706215844	-0.952671706215844	-0.952671706215844	-0.952671706215844	-0.952671706215844	-0.952671706215844	-0.952671706215844	-0.952671706215844	-0.952671706215844	0.0213466754127958	-0.952671706215844	-0.952671706215844	-0.952671706215844	-0.952671706215844	-0.952671706215844	-0.952671706215844	-0.952671706215844	-0.952671706215844	-0.952671706215844	-0.952671706215844	-0.952671706215844	-0.952671706215844	-0.952671706215844	-0.952671706215844	-0.952671706215844	-0.952671706215844	-0.952671706215844	-0.952671706215844	-0.952671706215844	-0.952671706215844	-0.952671706215844	-0.952671706215844	0.555744981725202	-0.952671706215844	-0.952671706215844	-0.243276061688359	-0.952671706215844	-0.952671706215844	-0.952671706215844	-0.0376909559914517	-0.952671706215844	-0.952671706215844	-0.952671706215844	-0.952671706215844	-0.952671706215844	-0.952671706215844	-0.952671706215844	-0.952671706215844	-0.952671706215844	-0.952671706215844	-0.952671706215844	-0.952671706215844	-0.952671706215844	-0.952671706215844	-0.952671706215844	-0.952671706215844	-0.952671706215844	0.527509298486821	-0.952671706215844	-0.952671706215844	-0.952671706215844	-0.952671706215844	-0.952671706215844	-0.952671706215844	-0.952671706215844	-0.952671706215844	0.442336380292177	-0.952671706215844	-0.952671706215844	-0.952671706215844	0.102454902981389	-0.952671706215844	-0.952671706215844	-0.952671706215844	-0.952671706215844	-0.952671706215844	0.376279973371164	0.0408169609119466	-0.952671706215844	-0.952671706215844	-0.157391740403379	-0.952671706215844	-0.952671706215844	-0.952671706215844	-0.952671706215844	-0.952671706215844	0.313978946656695	-0.952671706215844	-0.952671706215844	-0.952671706215844	-0.952671706215844	-0.952671706215844	-0.952671706215844	-0.952671706215844	-0.952671706215844	-0.952671706215844	-0.952671706215844	-0.952671706215844	-0.952671706215844	-0.952671706215844	0.443790207144057	-0.952671706215844	-0.952671706215844	-0.952671706215844	-0.952671706215844	-0.952671706215844	-0.952671706215844	-0.952671706215844	-0.952671706215844	-0.952671706215844	-0.952671706215844	-0.952671706215844	-0.952671706215844	-0.952671706215844	-0.952671706215844	0.29352256982399	-0.952671706215844	-0.952671706215844	-0.952671706215844	-0.0782992312491145	-0.952671706215844	-0.952671706215844	-0.952671706215844	-0.952671706215844	0.166952518383428	-0.952671706215844	-0.952671706215844	-0.952671706215844	-0.952671706215844	-0.952671706215844	0.297369216716934	-0.952671706215844	-0.952671706215844	-0.952671706215844	-0.952671706215844	0.0523651803981008	0.084603745144341	-0.952671706215844	-0.0857151211772654	-0.952671706215844	-0.952671706215844	-0.952671706215844	-0.952671706215844	-0.952671706215844	-0.952671706215844	-0.952671706215844	-0.952671706215844	-0.352982399969794	-0.337188805155432	-0.234472890856069	-0.952671706215844	-0.952671706215844	-0.952671706215844	-0.952671706215844	-0.952671706215844	-0.952671706215844	-0.952671706215844	-0.952671706215844	-0.952671706215844	-0.952671706215844	-0.952671706215844	-0.952671706215844	-0.952671706215844	-0.952671706215844	-0.952671706215844	-0.952671706215844	-0.952671706215844	-0.952671706215844	-0.0937770593279046	-0.952671706215844	-0.952671706215844	-0.952671706215844	-0.952671706215844	-0.952671706215844	-0.952671706215844	-0.952671706215844	-0.952671706215844	-0.952671706215844	-0.395037185731454	-0.952671706215844	-0.952671706215844	-0.952671706215844	-0.952671706215844	-0.952671706215844	-0.952671706215844	-0.952671706215844	-0.952671706215844	0.145182589950442	-0.952671706215844	-0.952671706215844	-0.367123018321786	-0.952671706215844	-0.952671706215844	-0.952671706215844	-0.952671706215844	-0.952671706215844	-0.952671706215844	-0.952671706215844	-0.952671706215844	-0.39030458448257	-0.952671706215844	-0.952671706215844	-0.952671706215844	-0.952671706215844	-0.952671706215844	-0.952671706215844	-0.952671706215844	-0.952671706215844	-0.952671706215844	-0.952671706215844	-0.952671706215844	-0.952671706215844	0.871091989906198	-0.952671706215844	-0.952671706215844	-0.952671706215844	0.747007669576336	-0.952671706215844	-0.952671706215844	-0.952671706215844	-0.952671706215844	-0.952671706215844	-0.952671706215844	-0.952671706215844	0.113339190375523	-0.0309178633505181	-0.952671706215844	-0.952671706215844	-0.952671706215844	-0.952671706215844	-0.952671706215844	-0.952671706215844	0.336460872121653	-0.952671706215844	0.062855599717215	-0.952671706215844	-0.408355729446477	-0.0616842611748475	-0.952671706215844	-0.952671706215844	-0.952671706215844	-0.952671706215844	-0.361598262350488	-0.952671706215844	-0.952671706215844	-0.952671706215844	-0.952671706215844	-0.952671706215844	-0.952671706215844	-0.952671706215844	-0.952671706215844	-0.952671706215844	-0.952671706215844	-0.424501342675687	-0.952671706215844	-0.952671706215844	-0.952671706215844	-0.952671706215844	-0.952671706215844	-0.952671706215844	-0.952671706215844	-0.325580937070156	0.0522170976435715	-0.952671706215844	0.0301274849396377	-0.952671706215844	-0.952671706215844	-0.952671706215844	-0.952671706215844	-0.386046000020136	-0.952671706215844	-0.952671706215844	-0.952671706215844	-0.952671706215844	-0.952671706215844	-0.952671706215844	-0.293696845111422	0.0849221499853657	-0.952671706215844	-0.149098445369372	-0.952671706215844	-0.952671706215844	-0.952671706215844	-0.952671706215844	-0.169105618741244	-0.952671706215844	-0.952671706215844	-0.952671706215844	-0.952671706215844	-0.952671706215844	0.1085352229944	-0.952671706215844	-0.952671706215844	-0.952671706215844	-0.952671706215844	-0.952671706215844	-0.952671706215844	-0.952671706215844	-0.952671706215844	-0.952671706215844	-0.952671706215844	-0.952671706215844	-0.141996350798141	-0.952671706215844	-0.100037200094388	-0.952671706215844	-0.379354466584082	-0.0422243436551581	-0.168036715384874	0.0370816236872024	-0.952671706215844	-0.952671706215844	0.019831602455263	-0.952671706215844	-0.0604382928845693	0.0574296338435641	-0.952671706215844	-0.952671706215844	-0.952671706215844	-0.952671706215844	-0.952671706215844	-0.952671706215844	-0.952671706215844	-0.197020499435253	-0.952671706215844	-0.952671706215844	-0.952671706215844	-0.952671706215844	-0.952671706215844	-0.952671706215844	-0.952671706215844	-0.952671706215844	-0.952671706215844	-0.952671706215844	-0.952671706215844	-0.952671706215844	0.00643066944876772	-0.952671706215844	-0.0337131306296843	-0.952671706215844	-0.952671706215844	-0.952671706215844	-0.952671706215844	-0.173855881775946	-0.952671706215844	-0.952671706215844	-0.952671706215844	-0.952671706215844	-0.952671706215844	-0.952671706215844	-0.952671706215844	-0.952671706215844	-0.952671706215844	-0.952671706215844	-0.952671706215844	-0.952671706215844	-0.952671706215844	-0.952671706215844	-0.155091948867146	-0.952671706215844	-0.952671706215844	-0.952671706215844	-0.952671706215844	-0.0430540056444603	-0.952671706215844	-0.952671706215844	-0.952671706215844	-0.167393856401706	-0.952671706215844	-0.952671706215844	-0.952671706215844	-0.952671706215844	-0.952671706215844	-0.952671706215844	-0.952671706215844	-0.952671706215844	-0.952671706215844	-0.952671706215844	-0.952671706215844	-0.0648385226895784	-0.952671706215844	-0.952671706215844	-0.369548997769214	-0.273803795500612	-0.952671706215844	-0.952671706215844	0.436878164776264	-0.952671706215844	0.0814319307929376	-0.952671706215844	-0.952671706215844	-0.952671706215844	-0.952671706215844	-0.952671706215844	-0.952671706215844	-0.952671706215844	-0.952671706215844	-0.952671706215844	-0.952671706215844	-0.952671706215844	-0.254661696610683	0.0414667021549998	-0.952671706215844	-0.606331377793674	-0.952671706215844	-0.952671706215844	-0.952671706215844	-0.0387093553411734	-0.952671706215844	-0.952671706215844	-0.952671706215844	-0.952671706215844	-0.626669512395374	-0.952671706215844	-0.642068420516532	-0.952671706215844	-0.952671706215844	-0.952671706215844	-0.424445713546831	-0.273646792564699	-0.952671706215844	-0.952671706215844	0.188695951233157	-0.952671706215844	-0.487508311649188	-0.952671706215844	-0.952671706215844	-0.952671706215844	-0.952671706215844	-0.952671706215844	-0.952671706215844	-0.952671706215844	-0.952671706215844	-0.952671706215844	-0.952671706215844	-0.952671706215844	-0.952671706215844	-0.952671706215844	-0.952671706215844	-0.952671706215844	-0.952671706215844	-0.952671706215844	-0.952671706215844	-0.952671706215844	-0.460804866295018	-0.952671706215844	-0.952671706215844	-0.186441349991846	-0.952671706215844	-0.231343449905601	-0.952671706215844	-0.952671706215844	-0.952671706215844	-0.952671706215844	-0.952671706215844	0.0796968536824668	-0.952671706215844	-0.952671706215844	-0.952671706215844	-0.952671706215844	-0.952671706215844	-0.952671706215844	-0.952671706215844	-0.952671706215844	-0.952671706215844	-0.952671706215844	-0.952671706215844	-0.952671706215844	-0.952671706215844	-0.952671706215844	-0.952671706215844	-0.952671706215844	-0.952671706215844	-0.952671706215844	-0.952671706215844	-0.952671706215844	-0.952671706215844	-0.952671706215844	-0.952671706215844	-0.952671706215844	-0.952671706215844	0.280598371834023	-0.952671706215844	-0.298667439482064	-0.952671706215844	-0.501318797123556	-0.519092345866215	-0.610584448515105	-0.594746335730167	-0.952671706215844	-0.952671706215844	-0.952671706215844	-0.952671706215844	-0.952671706215844	0.0250185590835444	0.0367598652331714	-0.952671706215844	-0.952671706215844	-0.527143163342932	-0.952671706215844	-0.952671706215844	-0.952671706215844	-0.952671706215844	-0.338538258955946	-0.952671706215844	-0.952671706215844	-0.952671706215844	-0.952671706215844	-0.952671706215844	-0.453395627874474	-0.952671706215844	-0.952671706215844	-0.5295048920088	-0.952671706215844	-0.952671706215844	-0.952671706215844	-0.952671706215844	-0.952671706215844	-0.952671706215844	-0.952671706215844	-0.309720589714101	-0.553172016042665	-0.480881542037527	-0.952671706215844	-0.952671706215844	-0.447347295587093	-0.952671706215844	-0.952671706215844	-0.391358821907619	-0.952671706215844	-0.952671706215844	-0.952671706215844	-0.952671706215844	-0.952671706215844	-0.345342284314904	-0.952671706215844	-0.952671706215844	-0.230628138876996	-0.190727191894504	-0.372225008508901	-0.385444421480595	-0.952671706215844	-0.952671706215844	-0.952671706215844	-0.230269913702506	-0.952671706215844	-0.952671706215844	-0.952671706215844	-0.952671706215844	0.0369385907339358	-0.952671706215844	-0.952671706215844	-0.952671706215844	-0.952671706215844	0.137685765075138	-0.0132310058146043	-0.952671706215844	-0.0748122829554108	-0.952671706215844	-0.952671706215844	-0.952671706215844	0.0683482992997263	-0.952671706215844	-0.0700780748546718	-0.952671706215844	-0.952671706215844	-0.952671706215844	0.244341899201286	-0.952671706215844	-0.952671706215844	-0.952671706215844	-0.0333496008338402	-0.952671706215844	-0.952671706215844	-0.952671706215844	-0.39110618095901	-0.952671706215844	-0.952671706215844	-0.952671706215844	-0.952671706215844	-0.952671706215844	-0.952671706215844	-0.952671706215844	-0.952671706215844	-0.952671706215844	-0.952671706215844	-0.952671706215844	-0.216593230153344	-0.224340236112756	-0.0380506790305131	-0.952671706215844	-0.952671706215844	-0.952671706215844	-0.952671706215844	-0.952671706215844	-0.952671706215844	-0.952671706215844	-0.952671706215844	-0.952671706215844	-0.952671706215844	-0.952671706215844	-0.952671706215844	-0.952671706215844	-0.952671706215844	-0.952671706215844	-0.952671706215844	-0.952671706215844	-0.00811090710249295	-0.952671706215844	-0.952671706215844	-0.952671706215844	-0.952671706215844	-0.289960821480532	-0.952671706215844	0.467918438686186	-0.952671706215844	-0.313391587011663	-0.952671706215844	-0.952671706215844	-0.952671706215844	-0.109868010716113	-0.952671706215844	-0.952671706215844	-0.952671706215844	-0.952671706215844	0.21710339537185	-0.952671706215844	-0.952671706215844	-0.137743504274502	-0.952671706215844	-0.120331265348874	-0.952671706215844	-0.952671706215844	-0.952671706215844	0.436718437413071	-0.373800372909774	-0.952671706215844	-0.952671706215844	-0.952671706215844	-0.0304297959504241	-0.952671706215844	-0.952671706215844	-0.952671706215844	-0.748511438211285	-0.952671706215844	-0.952671706215844	-0.770622771994458	-0.54026602378433	-0.788382898842894	-0.465979806634632	-0.711771167440783	-0.952671706215844	-0.32108796086441	-0.541697763506065	-0.531816703038883	-0.626088872494731	-0.952671706215844	-0.952671706215844	-0.600054072878634	-0.952671706215844	-0.444539857886229	-0.560464771604571	-0.952671706215844	-0.517742840028301	-0.952671706215844	-0.549973139662389	-0.952671706215844	-0.952671706215844	-0.407010084696123	-0.294716937446551	-0.690766712049679	-0.952671706215844	-0.210191047912721	-0.393078879418714	-0.952671706215844	-0.952671706215844	-0.952671706215844	-0.260340736596079	-0.952671706215844	-0.952671706215844	-0.952671706215844	-0.952671706215844	-0.952671706215844	-0.71305187463125	-0.699434756311703	-0.60840961508463	-0.952671706215844	-0.952671706215844	-0.952671706215844	-0.952671706215844	-0.952671706215844	-0.534882062041859	-0.952671706215844	-0.952671706215844	-0.952671706215844	-0.628262358075367	-0.582576783873805	-0.231985934511979	-0.238239119281681	-0.952671706215844	-0.952671706215844	-0.952671706215844	-0.952671706215844	-0.952671706215844	-0.952671706215844	-0.482549114492118	-0.952671706215844	-0.0904248798758354	-0.413476536260838	-0.952671706215844	-0.191088705007726	-0.952671706215844	-0.0820245684061789	-0.125072749318744	-0.952671706215844	-0.952671706215844	-0.952671706215844	-0.0978756388473391	-0.952671706215844	-0.486794198213059	-0.07634158979486	-0.952671706215844	-0.952671706215844	-0.952671706215844	-0.952671706215844	0.0600841224835653	-0.952671706215844	-0.952671706215844	-0.952671706215844	-0.952671706215844	-0.952671706215844	-0.952671706215844	0.23947788550635	-0.952671706215844	-0.349896942947471	-0.952671706215844	-0.430728192902048	-0.393642837706124	-0.694951493046052	-0.952671706215844	-0.598378982694985	-0.612340465868989	-0.952671706215844	-0.952671706215844	-0.952671706215844	-0.615680097337254	-0.952671706215844	-0.952671706215844	-0.174697597018581	-0.952671706215844	0.437037938076717	-0.952671706215844	-0.389542972762093	-0.952671706215844	-0.952671706215844	-0.952671706215844	-0.952671706215844	-0.952671706215844	-0.952671706215844	-0.952671706215844	-0.952671706215844	-0.952671706215844	-0.0849691005987175	-0.952671706215844	-0.952671706215844	-0.952671706215844	-0.952671706215844	-0.952671706215844	0.0028474773046152	-0.952671706215844	-0.110567856531089	-0.952671706215844	-0.952671706215844	-0.952671706215844	-0.952671706215844	-0.952671706215844	-0.952671706215844	-0.952671706215844	-0.952671706215844	-0.952671706215844	-0.952671706215844	-0.952671706215844	-0.952671706215844	-0.952671706215844	-0.952671706215844	-0.295518887441362	-0.282291305271853	-0.952671706215844	-0.952671706215844	-0.952671706215844	-0.952671706215844	-0.952671706215844	-0.952671706215844	-0.952671706215844	-0.952671706215844	-0.294050332694915	-0.952671706215844	-0.952671706215844	-0.952671706215844	-0.952671706215844	-0.952671706215844	-0.952671706215844	-0.952671706215844	-0.952671706215844	0.0106493957162186	-0.332351352984434	-0.952671706215844	-0.952671706215844	-0.952671706215844	-0.952671706215844	-0.952671706215844	-0.952671706215844	-0.952671706215844	-0.0603248318307078	-0.952671706215844	0.263664481094093	-0.952671706215844	-0.147199680822562	-0.952671706215844	-0.952671706215844	-0.952671706215844	-0.952671706215844	-0.135224553288617	-0.952671706215844	-0.289542935886755	-0.952671706215844	-0.266500883083646	-0.952671706215844	-0.952671706215844	-0.952671706215844	-0.952671706215844	-0.952671706215844	-0.952671706215844	-0.952671706215844	-0.952671706215844	-0.952671706215844	-0.952671706215844	-0.952671706215844	-0.156243646176663	-0.228256800360513	-0.952671706215844	-0.952671706215844	-0.952671706215844	-0.952671706215844	-0.952671706215844	-0.36564802161936	-0.952671706215844	-0.952671706215844	-0.294873578124323	-0.952671706215844	-0.952671706215844	-0.408829016274953	-0.952671706215844	-0.952671706215844	-0.0304297959504241	-0.405458001599479	-0.952671706215844	-0.952671706215844	0.165499365126359	-0.952671706215844	-0.442874302608487	-0.496344342396516	-0.952671706215844	-0.952671706215844	-0.952671706215844	-0.952671706215844	-0.419747924625089	-0.952671706215844	-0.392031373882246	-0.952671706215844	-0.952671706215844	-0.50971929339573	-0.952671706215844	-0.952671706215844	-0.952671706215844	-0.952671706215844	-0.952671706215844	-0.952671706215844	0.359246353170772	-0.0848624108481876	-0.952671706215844	-0.952671706215844	-0.952671706215844	-0.952671706215844	-0.952671706215844	-0.952671706215844	-0.100037200094388	-0.952671706215844	-0.952671706215844	-0.952671706215844	-0.952671706215844	-0.952671706215844	-0.952671706215844	-0.952671706215844	0.0132819565594718	-0.184401615264636	-0.225578112791534	-0.952671706215844	-0.952671706215844	-0.952671706215844	-0.952671706215844	-0.952671706215844	-0.952671706215844	-0.952671706215844	-0.952671706215844	-0.952671706215844	-0.952671706215844	-0.00978177436106673	-0.952671706215844	-0.952671706215844	-0.952671706215844	-0.952671706215844	-0.952671706215844	-0.952671706215844	0.435601630172022	-0.952671706215844	-0.952671706215844	-0.952671706215844	-0.952671706215844	-0.952671706215844	-0.256587782305975	-0.262103458274144	-0.952671706215844	-0.952671706215844	-0.952671706215844	-0.952671706215844	-0.952671706215844	-0.952671706215844	-0.952671706215844	-0.952671706215844	-0.211859528283175	-0.952671706215844	-0.952671706215844	-0.952671706215844	-0.952671706215844	-0.248543298565064	-0.952671706215844	-0.952671706215844	-0.319521015096594	-0.952671706215844	-0.952671706215844	-0.952671706215844	-0.952671706215844	-0.952671706215844	-0.952671706215844	-0.000967853675406287	-0.952671706215844	-0.952671706215844	-0.952671706215844	-0.349823655370997	-0.952671706215844	-0.952671706215844	-0.952671706215844	-0.952671706215844	-0.952671706215844	-0.952671706215844	-0.952671706215844	-0.952671706215844	-0.20078992771129	-0.952671706215844	-0.952671706215844	0.113762979659199	-0.952671706215844	-0.952671706215844	-0.952671706215844	-0.952671706215844	-0.952671706215844	-0.952671706215844	-0.377677836049877	-0.952671706215844	-0.952671706215844	-0.952671706215844	-0.952671706215844	-0.952671706215844	-0.952671706215844	-0.952671706215844	-0.13718519959483	-0.952671706215844	-0.952671706215844	-0.952671706215844	0.093279890919653	-0.370140841668379	-0.952671706215844	-0.952671706215844	-0.952671706215844	-0.952671706215844	-0.952671706215844	-0.111764636346072	-0.952671706215844	-0.952671706215844	-0.952671706215844	-0.263273309106652	-0.952671706215844	-0.952671706215844	0.317424998236478	-0.952671706215844	0.0301978886379905	-0.334471104883807	-0.952671706215844	-0.952671706215844	-0.952671706215844	-0.952671706215844	-0.952671706215844	-0.952671706215844	-0.952671706215844	-0.952671706215844	-0.952671706215844	-0.952671706215844	-0.183500413761751	-0.952671706215844	-0.952671706215844	-0.952671706215844	-0.952671706215844	-0.952671706215844	-0.952671706215844	-0.952671706215844	-0.952671706215844	-0.952671706215844	-0.952671706215844	-0.257909533914944	-0.952671706215844	-0.952671706215844	-0.952671706215844	-0.952671706215844	-0.952671706215844	-0.952671706215844	-0.952671706215844	-0.369503419207921	-0.952671706215844	-0.952671706215844	-0.952671706215844	0.199402242442126	-0.0428171307530545	-0.952671706215844	-0.952671706215844	-0.952671706215844	-0.952671706215844	-0.952671706215844	-0.952671706215844	-0.952671706215844	-0.952671706215844	0.106944935702813	-0.357346793409247	-0.048347736656994	-0.952671706215844	-0.952671706215844	0.0582543356928293	-0.050213523740248	-0.952671706215844	-0.952671706215844	-0.952671706215844	-0.952671706215844	-0.952671706215844	-0.952671706215844	-0.952671706215844	-0.952671706215844	-0.952671706215844	-0.952671706215844	-0.952671706215844	-0.369366638795737	-0.952671706215844	-0.952671706215844	0.0714291398053946	-0.952671706215844	-0.952671706215844	-0.952671706215844	-0.952671706215844	-0.372901261078347	-0.952671706215844	-0.952671706215844	-0.952671706215844	-0.952671706215844	-0.952671706215844	-0.952671706215844	-0.952671706215844	-0.952671706215844	-0.952671706215844	-0.952671706215844	-0.952671706215844	-0.952671706215844	-0.952671706215844	-0.952671706215844	-0.952671706215844	-0.952671706215844	0.396682521867958	-0.952671706215844	-0.952671706215844	-0.265020200328043	-0.952671706215844	-0.952671706215844	-0.952671706215844	-0.952671706215844	-0.203668033435013	-0.952671706215844	0.208621224919077	-0.244377466068593	-0.952671706215844	-0.952671706215844	-0.952671706215844	-0.952671706215844	-0.952671706215844	-0.952671706215844	-0.952671706215844	-0.952671706215844	-0.952671706215844	-0.952671706215844	-0.952671706215844	-0.952671706215844	-0.952671706215844	0.0711201029522627	0.00165974269308498	-0.952671706215844	-0.952671706215844	-0.952671706215844	-0.952671706215844	-0.952671706215844	0.253986520762531	-0.952671706215844	-0.952671706215844	-0.952671706215844	-0.952671706215844	-0.952671706215844	-0.952671706215844	-0.952671706215844	-0.952671706215844	-0.952671706215844	-0.952671706215844	-0.952671706215844	-0.952671706215844	0.148701884287741	-0.952671706215844	0.358000716901998	-0.952671706215844	-0.952671706215844	-0.952671706215844	-0.952671706215844	-0.18749740145362	-0.19400737454326	-0.0884737414612092	-0.952671706215844	-0.952671706215844	-0.952671706215844	-0.952671706215844	-0.952671706215844	-0.952671706215844	-0.952671706215844	-0.952671706215844	-0.952671706215844	-0.952671706215844	-0.952671706215844	-0.952671706215844	-0.952671706215844	-0.952671706215844	-0.952671706215844	-0.952671706215844	-0.952671706215844	-0.952671706215844	-0.952671706215844	-0.952671706215844	-0.952671706215844	-0.952671706215844	-0.952671706215844	-0.253192933155701	-0.952671706215844	-0.952671706215844	-0.952671706215844	-0.952671706215844	-0.320224451353133	-0.952671706215844	-0.952671706215844	-0.952671706215844	-0.952671706215844	-0.0591884626243409	-0.231271987054199	-0.952671706215844	-0.295811767143962	-0.952671706215844	-0.952671706215844	-0.952671706215844	-0.952671706215844	-0.952671706215844	-0.047294465498752	-0.952671706215844	-0.275494527197687	-0.952671706215844	-0.952671706215844	-0.952671706215844	-0.952671706215844	-0.952671706215844	-0.952671706215844	-0.952671706215844	0.267874751739695	-0.952671706215844	-0.952671706215844	-0.952671706215844	-0.952671706215844	-0.952671706215844	-0.952671706215844	-0.952671706215844	-0.30611805974545	-0.952671706215844	-0.090635233722018	-0.952671706215844	-0.952671706215844	0.030268303720426	-0.0115099234635258	-0.952671706215844	-0.952671706215844	-0.952671706215844	-0.952671706215844	-0.952671706215844	-0.0550708654498328	-0.952671706215844	-0.952671706215844	-0.952671706215844	-0.952671706215844	-0.952671706215844	-0.952671706215844	-0.952671706215844	-0.952671706215844	-0.952671706215844	-0.153491308763876	-0.952671706215844	-0.952671706215844	0.147060341233581	-0.278849313019323	-0.952671706215844	-0.952671706215844	-0.952671706215844	-0.952671706215844	-0.952671706215844	-0.952671706215844	-0.952671706215844	-0.952671706215844	-0.251314039976786	-0.952671706215844	-0.952671706215844	-0.952671706215844	-0.952671706215844	-0.952671706215844	-0.952671706215844	-0.952671706215844	-0.952671706215844	-0.952671706215844	-0.952671706215844	-0.952671706215844	-0.952671706215844	-0.952671706215844	-0.320980158098325	-0.952671706215844	-0.444043089982056	-0.245954354433462	-0.952671706215844	-0.952671706215844	-0.161861351710682	0.0238096371284792	-0.952671706215844	-0.207596544992872	-0.952671706215844	0.0194193212257871	-0.952671706215844	-0.952671706215844	-0.952671706215844	-0.952671706215844	-0.952671706215844	-0.952671706215844	-0.198281488675623	-0.952671706215844	-0.952671706215844	-0.952671706215844	-0.952671706215844	-0.952671706215844	-0.952671706215844	-0.952671706215844	-0.952671706215844	0.0359386666831859	-0.952671706215844	-0.952671706215844	-0.952671706215844	-0.952671706215844	-0.952671706215844	-0.952671706215844	-0.952671706215844	-0.952671706215844	-0.952671706215844	-0.952671706215844	-0.952671706215844	-0.952671706215844	-0.952671706215844	-0.952671706215844	-0.952671706215844	-0.952671706215844	-0.952671706215844	-0.952671706215844	0.00843440068595731	-0.952671706215844	0.152830741745331	-0.952671706215844	-0.168763912817711	-0.952671706215844	-0.104019879305075	-0.952671706215844	-0.952671706215844	-0.454186396398079	-0.438669287326109	-0.411143616178323	-0.952671706215844	-0.424130251959526	-0.328801739652121	-0.952671706215844	-0.952671706215844	-0.952671706215844	-0.952671706215844	-0.198949548378114	-0.520800867655195	-0.952671706215844	-0.952671706215844	-0.952671706215844	-0.952671706215844	-0.952671706215844	-0.952671706215844	-0.952671706215844	-0.952671706215844	-0.00978177436106673	-0.952671706215844	-0.952671706215844	-0.952671706215844	-0.952671706215844	-0.952671706215844	-0.952671706215844	-0.952671706215844	-0.952671706215844	1.28207275619243	-0.952671706215844	-0.952671706215844	-0.952671706215844	-0.277424745457498	-0.352304991546639	-0.952671706215844	-0.952671706215844	-0.952671706215844	-0.952671706215844	-0.952671706215844	-0.541232733476343	-0.952671706215844	-0.952671706215844	-0.952671706215844	-0.360541368395963	-0.686534009949775	-0.952671706215844	-0.952671706215844	-0.952671706215844	-0.952671706215844	-0.952671706215844	-0.952671706215844	-0.952671706215844	-0.952671706215844	-0.952671706215844	-0.135879242380525	-0.952671706215844	-0.952671706215844	-0.952671706215844	-0.952671706215844	-0.952671706215844	0.179841993182454	-0.952671706215844	-0.00901142725094298	-0.952671706215844	-0.952671706215844	-0.952671706215844	-0.952671706215844	-0.952671706215844	-0.000312476019441298	-0.952671706215844	-0.0846489446834151	0.0291430267876376	0.0523651803981008	-0.952671706215844	-0.952671706215844	-0.952671706215844	-0.952671706215844	-0.952671706215844	-0.952671706215844	-0.952671706215844	0.535817544797207	-0.952671706215844	-0.952671706215844	-0.952671706215844	-0.952671706215844	-0.952671706215844	-0.952671706215844	-0.952671706215844	-0.952671706215844	-0.952671706215844	-0.952671706215844	-0.304357705766064	-0.952671706215844	-0.952671706215844	-0.952671706215844	-0.952671706215844	-0.380627146162475	-0.952671706215844	-0.952671706215844	-0.952671706215844	-0.952671706215844	-0.952671706215844	-0.952671706215844	-0.952671706215844	-0.292278868467111	-0.0999345406562919	-0.297505037273087	-0.0415118656298028	0.646871680679343	-0.401719530567673	-0.952671706215844	-0.420389353000591	-0.952671706215844	-0.952671706215844	-0.952671706215844	-0.952671706215844	-0.952671706215844	-0.952671706215844	-0.952671706215844	-0.952671706215844	-0.952671706215844	-0.952671706215844	-0.952671706215844	-0.952671706215844	-0.952671706215844	-0.952671706215844	-0.952671706215844	-0.952671706215844	-0.952671706215844	-0.952671706215844	-0.0485814278849557	-0.952671706215844	0.0325276154440316	-0.952671706215844	-0.952671706215844	0.0836498688845444	-0.952671706215844	-0.952671706215844	-0.952671706215844	-0.952671706215844	-0.952671706215844	-0.952671706215844	-0.952671706215844	-0.952671706215844	-0.952671706215844	-0.952671706215844	-0.952671706215844	-0.952671706215844	-0.952671706215844	-0.952671706215844	-0.952671706215844	-0.952671706215844	-0.0361887171471037	-0.952671706215844	-0.952671706215844	-0.952671706215844	-0.389839410599624	-0.358344524904059	-0.952671706215844	0.156809849170984	-0.952671706215844	-0.952671706215844	0.161228661123431	-0.266886033623512	-0.952671706215844	-0.952671706215844	-0.952671706215844	-0.952671706215844	-0.952671706215844	-0.323823892515378	-0.952671706215844	-0.476044881431502	-0.499312697691791	-0.952671706215844	-0.952671706215844	-0.952671706215844	-0.952671706215844	-0.952671706215844	-0.414673712343279	-0.952671706215844	-0.952671706215844	-0.376480306054222	-0.952671706215844	-0.314990652251326	-0.344895267661983	-0.952671706215844	-0.952671706215844	-0.580854130831537	-0.952671706215844	-0.952671706215844	-0.952671706215844	-0.952671706215844	-0.952671706215844	-0.952671706215844	-0.952671706215844	-0.952671706215844	-0.952671706215844	-0.952671706215844	-0.952671706215844	-0.952671706215844	-0.952671706215844	-0.952671706215844	-0.952671706215844	-0.952671706215844	-0.952671706215844	-0.270649008653607	-0.952671706215844	-0.952671706215844	-0.952671706215844	-0.379530360125506	-0.952671706215844	-0.952671706215844	-0.952671706215844	-0.952671706215844	-0.4894958947811	-0.476164795676438	-0.952671706215844	-0.952671706215844	-0.533458805903087	-0.952671706215844	-0.323503314896799	-0.568919124989541	-0.952671706215844	-0.952671706215844	-0.952671706215844	-0.952671706215844	-0.483886048269867	-0.422528374962198	-0.952671706215844	-0.952671706215844	-0.952671706215844	-0.333542361256923	-0.952671706215844	-0.388141081792369	-0.952671706215844	-0.952671706215844	-0.952671706215844	-0.952671706215844	-0.952671706215844	-0.952671706215844	-0.276803371901326	-0.952671706215844	-0.317891387351486	-0.284787785514871	-0.952671706215844	-0.952671706215844	-0.952671706215844	-0.952671706215844	-0.952671706215844	-0.442322358648817	-0.952671706215844	0.0291430267876376	-0.60834794518561	-0.952671706215844	-0.366524737371415	-0.952671706215844	-0.952671706215844	-0.952671706215844	-0.952671706215844	-0.0212954855407419	-0.952671706215844	-0.952671706215844	-0.952671706215844	-0.952671706215844	-0.432674401278996	-0.430836711801371	-0.454580810503742	-0.952671706215844	-0.952671706215844	-0.952671706215844	-0.952671706215844	-0.952671706215844	-0.952671706215844	-0.952671706215844	-0.952671706215844	-0.952671706215844	-0.37563447032111	-0.952671706215844	-0.952671706215844	-0.952671706215844	-0.952671706215844	-0.952671706215844	-0.952671706215844	-0.952671706215844	-0.952671706215844	-0.269473824692704	-0.952671706215844	-0.952671706215844	-0.952671706215844	-0.952671706215844	-0.366248175971917	-0.952671706215844	-0.108489597637602	-0.952671706215844	-0.952671706215844	-0.952671706215844	-0.952671706215844	-0.294050332694915	-0.201219259224629	-0.952671706215844	-0.952671706215844	-0.952671706215844	-0.952671706215844	-0.952671706215844	-0.952671706215844	-0.952671706215844	-0.952671706215844	-0.586253993903242	-0.952671706215844	-0.658882960554829	-0.952671706215844	-0.644131146533902	-0.952671706215844	-0.567432642243364	-0.434409605584344	-0.952671706215844	-0.662804542756412	-0.574619381482578	-0.828106916857194	-0.6629766607401	-0.952671706215844	-0.952671706215844	-0.952671706215844	-0.952671706215844	-0.952671706215844	-0.952671706215844	-0.751523999697313	-0.688487259196491	-0.790989528236349	-0.796178758891159	-0.753987336715917	-0.37335118168762	-0.952671706215844	-0.952671706215844	-0.952671706215844	-0.952671706215844	-0.775852905174004	-0.77682398651276	-0.668187237240774	-0.645470560062264	-0.64100135006822	-0.952671706215844	-0.952671706215844	-0.741052866697145	-0.952671706215844	-0.952671706215844	-0.952671706215844	-0.617821228856176	-0.569635640098376	-0.765478702919051	-0.952671706215844	-0.952671706215844	-0.666268239698245	-0.952671706215844	-0.642605417962086	-0.695499290375308	-0.759084152605371	-0.952671706215844	-0.579296986630146	-0.481057649673636	-0.0676897590246699	-0.952671706215844	-0.952671706215844	-0.487508311649188	-0.952671706215844	-0.952671706215844	-0.346530961016934	-0.952671706215844	-0.498064852508106	-0.952671706215844	-0.952671706215844	-0.30089282786574	-0.952671706215844	-0.63329211456211	-0.952671706215844	-0.952671706215844	-0.0356063796236178	-0.952671706215844	-0.952671706215844	-0.952671706215844	-0.952671706215844	-0.952671706215844	-0.45080761871196	-0.952671706215844	-0.952671706215844	-0.616298882761208	-0.952671706215844	-0.611993747022548	-0.952671706215844	-0.654906121803365	-0.952671706215844	-0.952671706215844	-0.952671706215844	-0.952671706215844	-0.952671706215844	-0.952671706215844	-0.427597289147198	-0.952671706215844	-0.62522789188491	-0.360658996512981	-0.952671706215844	-0.487365669301336	-0.952671706215844	-0.952671706215844	-0.952671706215844	-0.952671706215844	-0.952671706215844	-0.952671706215844	-0.952671706215844	-0.952671706215844	-0.952671706215844	-0.952671706215844	-0.952671706215844	-0.952671706215844	-0.952671706215844	-0.471686132307425	-0.952671706215844	-0.952671706215844	-0.952671706215844	-0.460836862741554	-0.952671706215844	0.207467957539748	-0.0627760302519444	-0.25161673046859	-0.952671706215844	-0.952671706215844	-0.952671706215844	-0.952671706215844	-0.952671706215844	-0.952671706215844	-0.528114731184575	-0.952671706215844	-0.952671706215844	-0.952671706215844	-0.952671706215844	-0.526738980608873	-0.952671706215844	-0.284848429048816	-0.514312135395021	-0.952671706215844	-0.952671706215844	-0.397660413480588	-0.952671706215844	-0.534984977902688	-0.42451988301658	-0.952671706215844	-0.952671706215844	-0.634347537961408	-0.952671706215844	-0.191710444915202	-0.704727188833865	-0.952671706215844	-0.154707245929201	-0.952671706215844	0.112695772240311	-0.952671706215844	-0.952671706215844	-0.952671706215844	-0.216319503235057	-0.661760170644491	-0.627728597096196	-0.952671706215844	-0.952671706215844	-0.626047317910847	-0.681668090506155	-0.665885552319761	-0.952671706215844	-0.729808506446591	-0.270680710757046	-0.686643796574648	-0.246182267502279	-0.952671706215844	-0.37321628217466	-0.952671706215844	-0.256968334275501	-0.549303653796164	-0.952671706215844	-0.952671706215844	-0.952671706215844	-0.952671706215844	-0.952671706215844	-0.952671706215844	-0.952671706215844	-0.952671706215844	-0.952671706215844	-0.952671706215844	-0.952671706215844	-0.952671706215844	-0.710854361853828	-0.796298166928412	-0.639596645097792	-0.952671706215844	-0.952671706215844	-0.534927808833397	-0.952671706215844	-0.952671706215844	-0.952671706215844	-0.952671706215844	-0.952671706215844	-0.545845985755152	-0.952671706215844	-0.659618768554372	-0.52857915664066	-0.648666353506352	-0.845273174345567	-0.753651530100653	-0.952671706215844	-0.621338567056947	-0.438271745872999	-0.571923509338237	-0.416908368325362	-0.369366638795737	-0.952671706215844	-0.501934449371776	-0.952671706215844	-0.952671706215844	-0.952671706215844	-0.952671706215844	-0.952671706215844	-0.694073557006392	-0.478075000800174	-0.952671706215844	-0.783590338985159	-0.952671706215844	-0.479890863808254	-0.952671706215844	-0.952671706215844	-0.754942692679954	-0.522045847073188	-0.803962037583812	-0.952671706215844	-0.952671706215844	-0.668354697776925	-0.952671706215844	-0.506872296758886	-0.621481121152252	-0.665213355056148	-0.952671706215844	-0.51717903720407	-0.666702822216065	-0.284352831577479	-0.782141822930208	-0.794824300450684	-0.545818903369974	-0.952671706215844	-0.952671706215844	-0.952671706215844	-0.952671706215844	-0.952671706215844	-0.952671706215844	-0.952671706215844	-0.952671706215844	-0.952671706215844	-0.952671706215844	-0.952671706215844	-0.952671706215844	-0.952671706215844	-0.113701483035453	-0.410047721461719	-0.952671706215844	-0.952671706215844	-0.952671706215844	-0.952671706215844	-0.354043666525884	-0.952671706215844	-0.952671706215844	-0.233799676734091	-0.518635220647033	-0.310781946364927	-0.952671706215844	-0.45227092197323	-0.952671706215844	-0.952671706215844	-0.952671706215844	-0.399442640966548	-0.952671706215844	-0.952671706215844	-0.952671706215844	-0.406056042631547	-0.952671706215844	-0.952671706215844	-0.952671706215844	-0.538509687901957	-0.952671706215844	-0.952671706215844	-0.952671706215844	-0.952671706215844	-0.952671706215844	-0.155623950351488	-0.952671706215844	-0.952671706215844	-0.952671706215844	-0.952671706215844	-0.952671706215844	-0.466214494645521	-0.952671706215844	-0.355580316600539	-0.441526767831197	-0.952671706215844	-0.952671706215844	-0.952671706215844	-0.302987877946387	-0.440867600773304	-0.952671706215844	-0.952671706215844	-0.952671706215844	-0.952671706215844	-0.952671706215844	-0.952671706215844	-0.952671706215844	-0.952671706215844	-0.952671706215844	-0.952671706215844	-0.952671706215844	-0.952671706215844	-0.952671706215844	-0.952671706215844	-0.952671706215844	-0.952671706215844	-0.952671706215844	-0.952671706215844	-0.952671706215844	-0.952671706215844	-0.952671706215844	-0.952671706215844	-0.952671706215844	-0.316252889116684	-0.952671706215844	-0.952671706215844	-0.952671706215844	-0.952671706215844	-0.154025629879465	-0.952671706215844	-0.301956484808491	-0.952671706215844	-0.952671706215844	-0.283572457814954	-0.952671706215844	-0.952671706215844	-0.952671706215844	-0.952671706215844	-0.952671706215844	-0.952671706215844	-0.952671706215844	-0.952671706215844	-0.952671706215844	-0.952671706215844	-0.952671706215844	-0.952671706215844	-0.952671706215844	-0.952671706215844	-0.952671706215844	-0.952671706215844	-0.952671706215844	-0.952671706215844	-0.952671706215844	-0.952671706215844	-0.952671706215844	-0.952671706215844	-0.0678011600593356	-0.952671706215844	-0.952671706215844	-0.952671706215844	-0.319466836286881	-0.952671706215844	-0.952671706215844	-0.387757483322295	-0.952671706215844	-0.952671706215844	-0.952671706215844	-0.305664742411105	-0.952671706215844	-0.952671706215844	-0.952671706215844	-0.114147062035777	-0.952671706215844	-0.952671706215844	-0.952671706215844	-0.952671706215844	-0.291567454203657	0.263741421366264	-0.952671706215844	-0.952671706215844	0.185036433895316	-0.952671706215844	0.125817781836189	-0.952671706215844	-0.348108287626462	-0.952671706215844	-0.952671706215844	-0.0238460866651965	-0.952671706215844	-0.952671706215844	-0.952671706215844	-0.952671706215844	-0.952671706215844	-0.09859749479105	-0.188145720108048	-0.952671706215844	-0.952671706215844	-0.952671706215844	-0.952671706215844	-0.428876183904934	-0.952671706215844	-0.264050869652294	0.125614774854358	-0.952671706215844	-0.952671706215844	-0.952671706215844	-0.952671706215844	-0.952671706215844	-0.952671706215844	-0.952671706215844	-0.952671706215844	-0.952671706215844	-0.952671706215844	-0.952671706215844	-0.952671706215844	-0.952671706215844	-0.32221755340687	-0.952671706215844	-0.952671706215844	-0.952671706215844	-0.952671706215844	-0.952671706215844	-0.311506009172468	-0.952671706215844	-0.952671706215844	-0.952671706215844	-0.952671706215844	-0.952671706215844	-0.952671706215844	-0.952671706215844	-0.952671706215844	-0.364258130557141	-0.257183232875225	-0.952671706215844	-0.952671706215844	0.290005016068699	-0.562603870111677	-0.55239813313753	-0.952671706215844	-0.591836073395889	-0.647620658413228	-0.952671706215844	-0.274054839866621	-0.952671706215844	-0.952671706215844	-0.952671706215844	-0.952671706215844	-0.952671706215844	-0.952671706215844	-0.952671706215844	-0.185137268528306	-0.952671706215844	-0.952671706215844	-0.952671706215844	-0.952671706215844	-0.952671706215844	0.617753012138851	-0.952671706215844	-0.952671706215844	-0.952671706215844	-0.952671706215844	-0.952671706215844	-0.952671706215844	-0.952671706215844	-0.952671706215844	-0.952671706215844	-0.952671706215844	0.275967205615249	-0.952671706215844	-0.952671706215844	-0.0419869885269536	-0.952671706215844	-0.952671706215844	-0.952671706215844	-0.952671706215844	-0.952671706215844	-0.952671706215844	-0.952671706215844	-0.952671706215844	-0.952671706215844	-0.952671706215844	-0.952671706215844	-0.952671706215844	-0.952671706215844	-0.952671706215844	-0.952671706215844	-0.952671706215844	-0.952671706215844	-0.952671706215844	-0.952671706215844	-0.952671706215844	-0.952671706215844	-0.952671706215844	-0.952671706215844	-0.952671706215844	-0.952671706215844	-0.952671706215844	-0.952671706215844	-0.952671706215844	-0.952671706215844	-0.952671706215844	-0.952671706215844	-0.952671706215844	-0.952671706215844	-0.952671706215844	-0.952671706215844	-0.952671706215844	-0.952671706215844	-0.952671706215844	-0.952671706215844	-0.952671706215844	-0.952671706215844	-0.952671706215844	-0.952671706215844	-0.952671706215844	-0.952671706215844	-0.952671706215844	-0.952671706215844	-0.952671706215844	-0.389966355776065	-0.952671706215844	-0.952671706215844	-0.952671706215844	-0.952671706215844	-0.348623972585321	-0.952671706215844	-0.952671706215844	-0.952671706215844	-0.952671706215844	-0.952671706215844	-0.338462040844921	-0.952671706215844	-0.952671706215844	-0.952671706215844	-0.952671706215844	-0.952671706215844	-0.952671706215844	-0.952671706215844	-0.952671706215844	-0.952671706215844	-0.952671706215844	-0.952671706215844	-0.952671706215844	-0.952671706215844	-0.952671706215844	-0.952671706215844	-0.952671706215844	-0.952671706215844	-0.0309178633505181	-0.952671706215844	-0.952671706215844	-0.952671706215844	-0.952671706215844	-0.105540840150839	-0.952671706215844	-0.952671706215844	-0.952671706215844	-0.952671706215844	-0.952671706215844	-0.952671706215844	-0.952671706215844	-0.952671706215844	-0.201414235576713	0.198118538349187	-0.952671706215844	-0.952671706215844	-0.952671706215844	-0.952671706215844	-0.952671706215844	-0.952671706215844	-0.952671706215844	-0.321572593859962	-0.952671706215844	-0.952671706215844	-0.952671706215844	-0.952671706215844	0.378573203921916	-0.952671706215844	-0.952671706215844	-0.952671706215844	-0.952671706215844	-0.232271090345945	-0.952671706215844	-0.952671706215844	-0.120039040736866	-0.952671706215844	-0.952671706215844	-0.952671706215844	-0.952671706215844	-0.952671706215844	-0.952671706215844	-0.260111533946813	-0.952671706215844	-0.181938404682148	-0.952671706215844	-0.667841219229272	-0.703362947867553	0.0404804361213395	0.821090526509831	-0.365879002299871	-0.952671706215844	-0.952671706215844	-0.952671706215844	-0.270775798278617	-0.952671706215844	-0.348403077827069	-0.952671706215844	-0.102900696211446	-0.952671706215844	-0.952671706215844	-0.952671706215844	-0.952671706215844	-0.952671706215844	-0.952671706215844	-0.212690752802397	-0.217710752424937	-0.952671706215844	-0.952671706215844	-0.952671706215844	-0.952671706215844	-0.952671706215844	-0.952671706215844	-0.952671706215844	-0.261647374310946	-0.952671706215844	-0.193449499111742	-0.952671706215844	-0.952671706215844	-0.952671706215844	-0.952671706215844	-0.952671706215844	-0.952671706215844	-0.952671706215844	-0.952671706215844	-0.338309544958725	-0.174361147110036	-0.952671706215844	-0.952671706215844	-0.952671706215844	-0.952671706215844	-0.201648063560534	-0.952671706215844	-0.320008184963628	-0.952671706215844	-0.952671706215844	-0.952671706215844	-0.952671706215844	-0.399565113924101	-0.952671706215844	-0.952671706215844	-0.952671706215844	-0.952671706215844	-0.952671706215844	-0.173729454569515	-0.346085780060278	-0.952671706215844	-0.952671706215844	-0.952671706215844	-0.952671706215844	0.18248126705378	-0.952671706215844	-0.501010322412413	-0.952671706215844	-0.952671706215844	-0.952671706215844	-0.315155591290394	-0.952671706215844	-0.952671706215844	-0.952671706215844	0.173546607361493	-0.952671706215844	-0.262688911364233	-0.952671706215844	-0.952671706215844	-0.952671706215844	-0.952671706215844	-0.952671706215844	-0.952671706215844	-0.526214751240456	-0.355484518274695	-0.952671706215844	-0.952671706215844	-0.952671706215844	-0.952671706215844	-0.216779736995557	-0.952671706215844	-0.952671706215844	-0.952671706215844	-0.553713999201919	-0.952671706215844	-0.952671706215844	-0.513020783031984	-0.952671706215844	-0.952671706215844	-0.291092275570362	-0.952671706215844	-0.952671706215844	-0.952671706215844	-0.952671706215844	-0.579660297925823	-0.615871873050926	-0.952671706215844	-0.952671706215844	-0.952671706215844	-0.618562663317315	-0.952671706215844	-0.639227533515835	-0.278663861713976	-0.680293978455175	-0.952671706215844	-0.952671706215844	-0.952671706215844	-0.660715515762816	-0.383480050667961	-0.952671706215844	-0.952671706215844	-0.952671706215844	-0.952671706215844	-0.289154399056436	-0.952671706215844	-0.712599243867415	-0.685891760046321	-0.678303581683973	-0.952671706215844	-0.508490768161196	-0.403454658374037	-0.604021986244168	-0.952671706215844	-0.505868260121379	-0.73887978297864	-0.407181973172743	-0.952671706215844	-0.952671706215844	-0.952671706215844	-0.107458835401434	-0.16936168665309	-0.235462541874741	-0.0899511707585418	-0.31636239982716	-0.952671706215844	-0.952671706215844	-0.952671706215844	-0.164032511645904	-0.952671706215844	-0.952671706215844	-0.266308135233932	0.0851611002600762	-0.952671706215844	-0.952671706215844	-0.952671706215844	-0.952671706215844	-0.952671706215844	-0.952671706215844	-0.952671706215844	-0.343250278086028	-0.952671706215844	-0.952671706215844	-0.952671706215844	-0.952671706215844	-0.952671706215844	-0.952671706215844	-0.952671706215844	0.132537469241252	-0.0148183408732042	-0.952671706215844	-0.393955636228922	-0.952671706215844	-0.952671706215844	-0.952671706215844	-0.952671706215844	-0.952671706215844	-0.952671706215844	-0.372044395818315	-0.952671706215844	-0.429313175995232	-0.400746114494133	-0.952671706215844	-0.952671706215844	-0.952671706215844	-0.451107650292126	-0.145609908728096	-0.510851087859955	-0.952671706215844	-0.952671706215844	-0.952671706215844	-0.952671706215844	-0.952671706215844	-0.403293731151097	-0.44564966341398	-0.952671706215844	-0.494084785564538	-0.54792567725008	-0.952671706215844	-0.411572888133109	-0.952671706215844	-0.952671706215844	-0.952671706215844	-0.952671706215844	-0.952671706215844	-0.952671706215844	-0.952671706215844	-0.290616372943496	-0.664709795426757	-0.465132990999338	-0.435725321007262	-0.952671706215844	-0.395659174122511	-0.952671706215844	-0.952671706215844	-0.421442335617789	-0.497219922358656	-0.952671706215844	-0.168792400633034	-0.952671706215844	-0.952671706215844	-0.538307345899157	0.0257380996038279	-0.514438319723138	-0.607977453795961	-0.952671706215844	0.095665161249416	-0.565699794091067	-0.529222903411437	-0.952671706215844	-0.164782168668433	-0.952671706215844	-0.952671706215844	-0.529034697038755	-0.952671706215844	-0.952671706215844	-0.952671706215844	-0.952671706215844	-0.952671706215844	-0.952671706215844	-0.29668875117554	-0.952671706215844	-0.952671706215844	-0.952671706215844	-0.177628175782173	-0.952671706215844	0.10979459379907	-0.952671706215844	-0.952671706215844	-0.292338079818347	-0.952671706215844	-0.952671706215844	-0.952671706215844	0.00231918614561737	-0.301669372040104	-0.952671706215844	-0.150089159799096	-0.952671706215844	-0.952671706215844	-0.952671706215844	-0.952671706215844	-0.952671706215844	-0.952671706215844	-0.952671706215844	-0.952671706215844	-0.952671706215844	-0.0677454634149629	-0.952671706215844	-0.952671706215844	-0.952671706215844	-0.952671706215844	-0.952671706215844	-0.952671706215844	-0.296045872080093	-0.952671706215844	-0.952671706215844	-0.952671706215844	-0.952671706215844	-0.952671706215844	-0.952671706215844	-0.952671706215844	-0.952671706215844	-0.298551395621506	-0.952671706215844	-0.308880055149117	-0.952671706215844	-0.952671706215844	-0.952671706215844	-0.952671706215844	-0.952671706215844	-0.370413576808985	-0.157391740403379	-0.952671706215844	0.381886852287777	-0.393705426611619	-0.952671706215844	-0.952671706215844	-0.952671706215844	-0.0652871175766303	0.288572362695703	-0.952671706215844	-0.952671706215844	-0.952671706215844	-0.202426360560167	-0.952671706215844	-0.952671706215844	0.362071276106303	-0.370640652150084	-0.157303552969895	-0.257579597467078	-0.952671706215844	-0.952671706215844	-0.952671706215844	-0.952671706215844	-0.952671706215844	-0.952671706215844	-0.952671706215844	-0.952671706215844	-0.952671706215844	-0.952671706215844	-0.952671706215844	-0.952671706215844	0.0944980763836404	-0.952671706215844	-0.952671706215844	-0.952671706215844	-0.952671706215844	-0.952671706215844	-0.952671706215844	-0.952671706215844	-0.952671706215844	-0.182514678028946	-0.149729207235749	-0.188873663831866	-0.952671706215844	-0.952671706215844	-0.952671706215844	-0.952671706215844	-0.952671706215844	-0.226739063457905	-0.952671706215844	-0.952671706215844	-0.952671706215844	-0.952671706215844	-0.952671706215844	-0.952671706215844	-0.952671706215844	-0.264050869652294	-0.952671706215844	-0.339628538231849	-0.952671706215844	-0.952671706215844	-0.364025811913951	-0.952671706215844	-0.952671706215844	-0.952671706215844	-0.952671706215844	-0.245406722193015	-0.952671706215844	-0.952671706215844	-0.952671706215844	-0.952671706215844	-0.952671706215844	-0.326058338006313	-0.952671706215844	0.416131371601575	-0.952671706215844	-0.952671706215844	-0.952671706215844	-0.952671706215844	-0.952671706215844	-0.28369420159365	-0.952671706215844	-0.952671706215844	-0.952671706215844	-0.952671706215844	-0.952671706215844	-0.952671706215844	-0.952671706215844	-0.952671706215844	-0.952671706215844	-0.30983248594137	-0.00500875073463081	-0.952671706215844	-0.952671706215844	-0.952671706215844	-0.952671706215844	-0.952671706215844	-0.319521015096594	-0.952671706215844	-0.952671706215844	-0.304585417185157	0.126834141453126	-0.306231284246578	-0.952671706215844	-0.952671706215844	-0.952671706215844	-0.952671706215844	-0.952671706215844	-0.952671706215844	-0.952671706215844	-0.952671706215844	-0.952671706215844	-0.952671706215844	-0.952671706215844	-0.952671706215844	-0.224340236112756	-0.952671706215844	-0.952671706215844	-0.952671706215844	-0.952671706215844	-0.952671706215844	-0.952671706215844	-0.952671706215844	-0.952671706215844	-0.952671706215844	-0.047528760923942	-0.952671706215844	-0.952671706215844	-0.952671706215844	-0.952671706215844	-0.952671706215844	-0.952671706215844	-0.952671706215844	-0.952671706215844	-0.952671706215844	-0.382459912867104	-0.952671706215844	-0.952671706215844	-0.952671706215844	-0.952671706215844	-0.952671706215844	-0.952671706215844	-0.952671706215844	0.182187303870988	-0.209658473440913	-0.952671706215844	-0.17072432890186	-0.952671706215844	-0.952671706215844	-0.952671706215844	-0.952671706215844	-0.952671706215844	-0.144104717056143	-0.952671706215844	-0.952671706215844	-0.952671706215844	-0.952671706215844	-0.952671706215844	-0.952671706215844	-0.952671706215844	-0.952671706215844	0.0491922667844803	-0.952671706215844	-0.952671706215844	-0.952671706215844	-0.952671706215844	-0.952671706215844	-0.952671706215844	-0.952671706215844	-0.952671706215844	-0.952671706215844	-0.952671706215844	-0.952671706215844	-0.952671706215844	-0.952671706215844	-0.952671706215844	-0.952671706215844	-0.952671706215844	-0.952671706215844	-0.952671706215844	-0.952671706215844	-0.952671706215844	-0.952671706215844	-0.952671706215844	-0.952671706215844	-0.952671706215844	0.54935069004976	-0.952671706215844	-0.952671706215844	-0.137836474125045	-0.952671706215844	-0.952671706215844	-0.952671706215844	-0.952671706215844	-0.952671706215844	-0.952671706215844	-0.286541721310287	-0.952671706215844	-0.952671706215844	-0.952671706215844	0.579306780474228	-0.952671706215844	-0.952671706215844	-0.952671706215844	-0.952671706215844	-0.952671706215844	-0.119551501034319	-0.952671706215844	-0.167479636826431	-0.952671706215844	-0.952671706215844	-0.952671706215844	-0.952671706215844	-0.952671706215844	-0.952671706215844	-0.952671706215844	-0.185055604364355	-0.952671706215844	-0.305664742411105	-0.952671706215844	-0.952671706215844	-0.952671706215844	-0.952671706215844	-0.952671706215844	-0.223171042962168	-0.952671706215844	-0.952671706215844	-0.952671706215844	-0.297679676194254	-0.952671706215844	-0.952671706215844	-0.952671706215844	-0.952671706215844	-0.952671706215844	-0.31680004549341	-0.952671706215844	-0.952671706215844	-0.198438793859985	-0.152062649658333	-0.952671706215844	-0.952671706215844	-0.952671706215844	-0.952671706215844	-0.952671706215844	-0.952671706215844	0.165814894026067	-0.952671706215844	-0.952671706215844	-0.365139193574006	-0.0593591221479727	-0.952671706215844	-0.952671706215844	-0.952671706215844	-0.952671706215844	-0.952671706215844	-0.498173641055947	-0.952671706215844	-0.952671706215844	-0.423311944234871	-0.952671706215844	-0.952671706215844	-0.952671706215844	-0.952671706215844	-0.952671706215844	-0.952671706215844	-0.952671706215844	-0.952671706215844	-0.646506911240263	-0.952671706215844	-0.952671706215844	-0.460644819545296	-0.952671706215844	-0.952671706215844	-0.218898771700674	-0.952671706215844	-0.952671706215844	-0.164205646574187	-0.952671706215844	-0.952671706215844	-0.952671706215844	-0.330425233824692	0.112492773140219	-0.952671706215844	-0.362160325240308	-0.952671706215844	-0.952671706215844	-0.952671706215844	-0.952671706215844	-0.952671706215844	-0.952671706215844	-0.952671706215844	-0.952671706215844	-0.952671706215844	-0.952671706215844	-0.952671706215844	-0.122757783095754	-0.952671706215844	-0.952671706215844	-0.260537067504601	-0.952671706215844	-0.952671706215844	-0.952671706215844	-0.952671706215844	-0.530442082017789	-0.952671706215844	-0.952671706215844	-0.952671706215844	-0.952671706215844	-0.952671706215844	-0.661299257306291	-0.952671706215844	-0.581555925236354	-0.184728760081856	-0.952671706215844	-0.597871655681302	-0.614524769403146	-0.595827481513108	-0.308683596392674	-0.549143916905407	-0.952671706215844	-0.952671706215844	-0.952671706215844	-0.952671706215844	-0.952671706215844	-0.952671706215844	-0.952671706215844	-0.952671706215844	-0.952671706215844	-0.952671706215844	-0.364953936204471	-0.952671706215844	-0.377943247954991	-0.952671706215844	-0.952671706215844	-0.420540044389557	-0.952671706215844	-0.952671706215844	-0.952671706215844	-0.952671706215844	-0.952671706215844	-0.334677094571059	-0.952671706215844	-0.952671706215844	-0.952671706215844	-0.47592490495658	-0.952671706215844	-0.952671706215844	-0.952671706215844	-0.952671706215844	-0.952671706215844	-0.952671706215844	-0.952671706215844	-0.952671706215844	-0.952671706215844	-0.952671706215844	-0.255327145806664	0.229026400099621	-0.952671706215844	-0.952671706215844	-0.130751618538161	-0.952671706215844	-0.952671706215844	-0.952671706215844	-0.952671706215844	-0.952671706215844	-0.952671706215844	-0.24806790936787	-0.324890003845925	-0.952671706215844	-0.952671706215844	-0.952671706215844	-0.952671706215844	-0.952671706215844	-0.952671706215844	-0.363560597997352	-0.952671706215844	-0.952671706215844	-0.00157862819397102	-0.485013417337957	-0.952671706215844	-0.952671706215844	-0.952671706215844	-0.456738609584602	-0.952671706215844	-0.952671706215844	0.292056918300235	-0.952671706215844	-0.952671706215844	-0.451307465337542	-0.952671706215844	-0.952671706215844	-0.1830352671101	0.0464801976070668	-0.952671706215844	-0.447347295587093	-0.952671706215844	-0.952671706215844	-0.445785908244256	-0.952671706215844	-0.952671706215844	-0.403454658374037	-0.952671706215844	-0.952671706215844	-0.952671706215844	-0.952671706215844	-0.0962206406691865	-0.952671706215844	-0.952671706215844	-0.952671706215844	-0.223683059541556	-0.952671706215844	-0.376079970250977	-0.952671706215844	-0.952671706215844	-0.313861154491392	-0.606876657478463	-0.0248578468121036	-0.952671706215844	-0.952671706215844	-0.952671706215844	-0.952671706215844	-0.952671706215844	-0.952671706215844	-0.952671706215844	-0.568745984439848	-0.952671706215844	-0.952671706215844	-0.952671706215844	-0.50296114465011	-0.952671706215844	-0.446839242230923	-0.952671706215844	-0.952671706215844	-0.952671706215844	-0.952671706215844	-0.344646626410299	-0.952671706215844	-0.952671706215844	-0.952671706215844	-0.528846319207245	-0.642842097142033	-0.952671706215844	-0.952671706215844	-0.952671706215844	-0.952671706215844	-0.952671706215844	-0.952671706215844	-0.340874401938159	-0.952671706215844	-0.952671706215844	-0.320899280568295	-0.952671706215844	-0.952671706215844	-0.425260390643588	-0.952671706215844	-0.952671706215844	-0.569916382095169	-0.952671706215844	-0.952671706215844	-0.952671706215844	-0.952671706215844	-0.952671706215844	-0.952671706215844	-0.00162222133379768	-0.952671706215844	-0.952671706215844	-0.952671706215844	-0.952671706215844	-0.952671706215844	-0.952671706215844	-0.952671706215844	-0.952671706215844	-0.952671706215844	-0.952671706215844	-0.952671706215844	-0.952671706215844	-0.952671706215844	-0.201180250886816	-0.952671706215844	-0.0955982003503306	-0.952671706215844	-0.952671706215844	-0.203125345865967	-0.952671706215844	-0.952671706215844	-0.952671706215844	-0.952671706215844	-0.952671706215844	-0.952671706215844	-0.952671706215844	-0.952671706215844	0.319992311767961	-0.328959241598182	-0.952671706215844	-0.952671706215844	-0.505210947133899	-0.952671706215844	-0.952671706215844	-0.237643569839381	-0.952671706215844	-0.952671706215844	-0.136439495881626	-0.952671706215844	-0.952671706215844	-0.952671706215844	-0.952671706215844	-0.106652419578075	-0.952671706215844	-0.952671706215844	-0.354043666525884	-0.952671706215844	0.580099581700321	-0.952671706215844	-0.952671706215844	-0.952671706215844	-0.952671706215844	-0.505631856072438	-0.952671706215844	-0.952671706215844	0.176926238628098	-0.952671706215844	0.163359255432816	-0.952671706215844	-0.952671706215844	-0.952671706215844	0.362907711477639	-0.952671706215844	-0.952671706215844	-0.952671706215844	-0.952671706215844	-0.952671706215844	-0.494167857814847	-0.952671706215844	-0.282352430516906	-0.467493338271905	-0.952671706215844	-0.952671706215844	-0.952671706215844	-0.952671706215844	-0.952671706215844	-0.952671706215844	-0.330373001842439	-0.436628076008899	-0.952671706215844	-0.524970391150087	-0.952671706215844	-0.561477322676627	-0.630433657978995	-0.628535392305156	-0.631032321704504	-0.952671706215844	-0.563476605184329	-0.595860642178654	-0.427157318259845	-0.569705864969727	-0.554814171703977	-0.34672859913597	-0.952671706215844	-0.952671706215844	-0.952671706215844	-0.952671706215844	-0.548663929388529	-0.952671706215844	-0.718238957701858	-0.458311992098027	-0.739840747358132	-0.42067810035611	-0.50321817528249	-0.952671706215844	-0.732776054171598	-0.952671706215844	-0.725142785799551	-0.952671706215844	-0.952671706215844	-0.952671706215844	-0.952671706215844	-0.952671706215844	-0.952671706215844	-0.952671706215844	0.452757986776409	0.235532974630917	0.337125099898707	-0.952671706215844	-0.952671706215844	-0.952671706215844	-0.952671706215844	-0.952671706215844	-0.952671706215844	-0.952671706215844	-0.952671706215844	-0.952671706215844	-0.952671706215844	-0.952671706215844	-0.952671706215844	-0.453692469821349	-0.952671706215844	-0.952671706215844	-0.293342955619989	-0.431919333078766	-0.952671706215844	-0.952671706215844	-0.403293731151097	-0.32027849360282	0.143523052924553	-0.952671706215844	-0.952671706215844	-0.952671706215844	-0.952671706215844	-0.952671706215844	-0.952671706215844	0.0139595800874373	-0.952671706215844	-0.126129070391446	-0.0740454193292583	-0.142731051174793	-0.952671706215844	-0.952671706215844	-0.952671706215844	-0.952671706215844	-0.952671706215844	-0.952671706215844	-0.952671706215844	-0.952671706215844	-0.952671706215844	-0.952671706215844	-0.952671706215844	-0.952671706215844	-0.952671706215844	-0.3715923494857	-0.952671706215844	-0.345788611192791	-0.952671706215844	-0.952671706215844	-0.952671706215844	-0.952671706215844	-0.952671706215844	-0.952671706215844	-0.952671706215844	-0.952671706215844	-0.952671706215844	-0.952671706215844	-0.952671706215844	-0.197572740286868	-0.952671706215844	-0.952671706215844	-0.952671706215844	-0.952671706215844	-0.137929420877636	-0.952671706215844	-0.952671706215844	-0.952671706215844	-0.952671706215844	-0.952671706215844	0.345881655934691	-0.952671706215844	-0.952671706215844	-0.952671706215844	-0.952671706215844	0.240579218764693	-0.952671706215844	-0.952671706215844	-0.952671706215844	-0.952671706215844	-0.952671706215844	-0.952671706215844	-0.952671706215844	-0.952671706215844	-0.952671706215844	-0.952671706215844	-0.952671706215844	-0.952671706215844	-0.952671706215844	-0.952671706215844	-0.952671706215844	-0.952671706215844	0.142439954734299	-0.952671706215844	-0.952671706215844	-0.952671706215844	-0.0819708277032793	0.100802986200208	-0.952671706215844	-0.952671706215844	-0.0846489446834151	0.487504995415941	-0.952671706215844	-0.952671706215844	-0.952671706215844	-0.952671706215844	-0.952671706215844	-0.952671706215844	-0.952671706215844	-0.952671706215844	-0.952671706215844	-0.952671706215844	-0.952671706215844	-0.292160412027314	-0.952671706215844	-0.952671706215844	-0.952671706215844	-0.952671706215844	-0.952671706215844	-0.952671706215844	-0.952671706215844	-0.952671706215844	-0.952671706215844	-0.952671706215844	-0.952671706215844	-0.414866288071616	-0.952671706215844	-0.952671706215844	0.286718135960938	-0.952671706215844	-0.952671706215844	-0.952671706215844	-0.952671706215844	-0.952671706215844	-0.365601802643305	-0.952671706215844	-0.952671706215844	-0.952671706215844	-0.952671706215844	-0.952671706215844	-0.952671706215844	-0.952671706215844	-0.952671706215844	-0.952671706215844	-0.35118861493704	-0.952671706215844	-0.210191047912721	-0.331415891506478	-0.952671706215844	-0.0380506790305131	-0.952671706215844	-0.347222103117917	-0.952671706215844	0.372574119663855	-0.952671706215844	-0.952671706215844	-0.952671706215844	-0.952671706215844	-0.952671706215844	0.195292760649207	-0.264891123992034	-0.952671706215844	-0.952671706215844	-0.952671706215844	-0.952671706215844	-0.952671706215844	-0.161512762982712	-0.952671706215844	-0.952671706215844	-0.952671706215844	-0.952671706215844	-0.952671706215844	-0.952671706215844	-0.952671706215844	-0.266372397311619	-0.952671706215844	-0.952671706215844	-0.952671706215844	-0.952671706215844	-0.952671706215844	-0.952671706215844	-0.952671706215844	-0.952671706215844	-0.952671706215844	-0.952671706215844	-0.358771052312562	-0.952671706215844	-0.952671706215844	-0.952671706215844	-0.952671706215844	-0.952671706215844	-0.384021126414683	-0.952671706215844	-0.341143078734873	-0.952671706215844	-0.413940615580379	-0.952671706215844	-0.316854706566201	-0.471625015119204	-0.952671706215844	-0.952671706215844	-0.952671706215844	-0.952671706215844	-0.952671706215844	-0.952671706215844	-0.952671706215844	0.0500508879444759	-0.952671706215844	-0.952671706215844	-0.451507115821688	-0.952671706215844	-0.463382725324438	-0.952671706215844	-0.952671706215844	-0.532303765804541	-0.952671706215844	-0.497601903231605	-0.952671706215844	-0.952671706215844	-0.952671706215844	-0.952671706215844	-0.386260526957773	-0.393246101782913	-0.196309196087267	-0.952671706215844	-0.952671706215844	-0.952671706215844	-0.952671706215844	-0.952671706215844	0.536464540922584	-0.952671706215844	-0.115382069002757	-0.952671706215844	-0.224121318353453	-0.952671706215844	-0.952671706215844	-0.41071363545817	-0.952671706215844	-0.405577718713198	-0.952671706215844	-0.952671706215844	-0.489863094415636	-0.952671706215844	-0.952671706215844	-0.952671706215844	-0.952671706215844	-0.952671706215844	-0.952671706215844	-0.952671706215844	-0.952671706215844	-0.952671706215844	-0.952671706215844	-0.952671706215844	-0.952671706215844	-0.952671706215844	-0.952671706215844	-0.952671706215844	0.111057405935343	-0.952671706215844	-0.952671706215844	-0.952671706215844	0.324775176225184	-0.952671706215844	-0.952671706215844	-0.952671706215844	-0.952671706215844	-0.952671706215844	-0.952671706215844	-0.952671706215844	-0.952671706215844	-0.952671706215844	-0.952671706215844	-0.17360298296389	-0.952671706215844	-0.952671706215844	-0.952671706215844	-0.952671706215844	-0.201570138300681	-0.952671706215844	-0.952671706215844	-0.952671706215844	-0.952671706215844	-0.952671706215844	-0.952671706215844	-0.952671706215844	-0.952671706215844	-0.952671706215844	-0.952671706215844	-0.952671706215844	-0.0287170175886468	-0.952671706215844	-0.952671706215844	-0.952671706215844	-0.952671706215844	-0.952671706215844	-0.952671706215844	-0.952671706215844	-0.952671706215844	-0.952671706215844	-0.269950769043074	-0.952671706215844	-0.952671706215844	-0.235250719381603	-0.952671706215844	-0.341545629438685	-0.952671706215844	-0.952671706215844	-0.952671706215844	-0.952671706215844	-0.952671706215844	-0.952671706215844	-0.952671706215844	-0.952671706215844	-0.952671706215844	-0.952671706215844	-0.952671706215844	-0.196467388092915	-0.279774947543441	-0.198045398409695	0.287563804399142	0.117252737550362	-0.0386495192535623	-0.952671706215844	-0.0577063846340699	-0.952671706215844	-0.952671706215844	-0.952671706215844	0.00669729157752942	-0.952671706215844	-0.952671706215844	-0.952671706215844	-0.952671706215844	-0.952671706215844	-0.952671706215844	-0.952671706215844	-0.952671706215844	-0.952671706215844	-0.952671706215844	-0.952671706215844	-0.952671706215844	-0.952671706215844	-0.322324911648619	-0.952671706215844	-0.952671706215844	0.386968572554144	-0.952671706215844	-0.952671706215844	-0.952671706215844	-0.952671706215844	-0.952671706215844	0.164774435124911	-0.952671706215844	-0.952671706215844	-0.135130932912752	-0.952671706215844	-0.952671706215844	-0.952671706215844	-0.952671706215844	-0.952671706215844	-0.952671706215844	-0.952671706215844	-0.952671706215844	-0.273992097264353	-0.952671706215844	-0.0767774560877669	-0.952671706215844	-0.952671706215844	-0.952671706215844	-0.952671706215844	-0.952671706215844	-0.952671706215844	-0.952671706215844	-0.193688696789818	-0.952671706215844	-0.952671706215844	-0.952671706215844	-0.952671706215844	-0.952671706215844	-0.952671706215844	-0.952671706215844	-0.952671706215844	-0.952671706215844	-0.952671706215844	-0.952671706215844	-0.952671706215844	-0.952671706215844	-0.952671706215844	0.548183822582611	-0.952671706215844	-0.952671706215844	-0.952671706215844	-0.205676353894662	-0.952671706215844	-0.952671706215844	-0.0983913868267155	-0.952671706215844	-0.952671706215844	-0.952671706215844	-0.952671706215844	-0.952671706215844	-0.952671706215844	-0.952671706215844	-0.952671706215844	-0.952671706215844	-0.952671706215844	-0.952671706215844	-0.952671706215844	-0.952671706215844	-0.952671706215844	-0.250370551211445	-0.952671706215844	-0.952671706215844	-0.952671706215844	-0.952671706215844	-0.952671706215844	-0.952671706215844	-0.952671706215844	-0.952671706215844	-0.343699838275382	-0.952671706215844	-0.952671706215844	0.256104444341428	-0.952671706215844	-0.952671706215844	-0.952671706215844	-0.952671706215844	-0.952671706215844	-0.209658473440913	-0.952671706215844	-0.952671706215844	-0.952671706215844	-0.247251361081309	-0.952671706215844	-0.952671706215844	-0.952671706215844	0.399461615695801	-0.952671706215844	-0.952671706215844	-0.952671706215844	-0.952671706215844	-0.322539512599997	-0.487022959965316	-0.287234547242168	-0.952671706215844	-0.326693683253756	-0.952671706215844	-0.952671706215844	-0.952671706215844	0.051034214687717	-0.952671706215844	-0.952671706215844	-0.952671706215844	-0.122273716670989	-0.952671706215844	-0.952671706215844	-0.952671706215844	-0.952671706215844	-0.952671706215844	-0.952671706215844	-0.952671706215844	-0.952671706215844	-0.952671706215844	-0.952671706215844	-0.952671706215844	-0.952671706215844	-0.952671706215844	-0.952671706215844	-0.952671706215844	-0.952671706215844	-0.952671706215844	-0.952671706215844	-0.952671706215844	-0.308262186680728	0.234551577911048	-0.952671706215844	-0.952671706215844	-0.278663861713976	-0.952671706215844	-0.952671706215844	-0.952671706215844	-0.952671706215844	-0.952671706215844	-0.172081851421053	-0.952671706215844	-0.952671706215844	-0.952671706215844	-0.952671706215844	-0.952671706215844	-0.952671706215844	-0.952671706215844	-0.952671706215844	-0.952671706215844	-0.952671706215844	-0.0432118461649873	-0.511465931585033	-0.952671706215844	-0.369047223340698	-0.380276651876247	-0.952671706215844	-0.0648385226895784	-0.952671706215844	-0.952671706215844	-0.952671706215844	-0.952671706215844	-0.952671706215844	-0.952671706215844	-0.952671706215844	-0.952671706215844	-0.952671706215844	-0.952671706215844	-0.510902392014861	-0.548097111671893	-0.952671706215844	-0.952671706215844	-0.952671706215844	-0.212086424680234	-0.952671706215844	-0.952671706215844	-0.952671706215844	-0.200164502299226	-0.952671706215844	-0.267718951320831	-0.952671706215844	-0.952671706215844	-0.514413088821084	-0.952671706215844	-0.952671706215844	-0.952671706215844	-0.952671706215844	-0.952671706215844	-0.952671706215844	-0.952671706215844	-0.952671706215844	-0.952671706215844	-0.952671706215844	-0.952671706215844	-0.952671706215844	-0.952671706215844	-0.369275414561623	0.0911222198855622	-0.952671706215844	-0.407525412388303	-0.952671706215844	-0.952671706215844	-0.000771346545171703	-0.952671706215844	-0.577634772839738	-0.520800867655195	-0.952671706215844	-0.952671706215844	-0.952671706215844	-0.952671706215844	-0.952671706215844	-0.952671706215844	-0.952671706215844	-0.952671706215844	-0.952671706215844	-0.300691181740396	-0.952671706215844	-0.0743194688120334	-0.952671706215844	0.19058590727701	0.169553873534279	-0.952671706215844	-0.952671706215844	-0.952671706215844	-0.462875732136355	-0.952671706215844	-0.952671706215844	-0.952671706215844	-0.952671706215844	-0.952671706215844	-0.952671706215844	-0.304414649471825	-0.418384291704827	-0.952671706215844	-0.952671706215844	-0.952671706215844	-0.952671706215844	-0.952671706215844	-0.952671706215844	-0.540477540751645	-0.952671706215844	-0.952671706215844	-0.529387443525954	0.016271519794397	-0.952671706215844	-0.412507030087443	-0.952671706215844	-0.952671706215844	-0.952671706215844	-0.952671706215844	-0.952671706215844	-0.952671706215844	-0.563199349406797	-0.952671706215844	-0.952671706215844	-0.952671706215844	-0.952671706215844	-0.952671706215844	-0.952671706215844	-0.952671706215844	-0.193050475100097	-0.952671706215844	-0.952671706215844	-0.952671706215844	-0.952671706215844	-0.952671706215844	0.139892449068637	-0.952671706215844	-0.952671706215844	-0.952671706215844	-0.952671706215844	-0.55775187690943	-0.559355887477358	-0.187010383546093	-0.952671706215844	-0.952671706215844	-0.220967926247459	-0.952671706215844	-0.442460460605731	-0.952671706215844	-0.952671706215844	-0.952671706215844	-0.952671706215844	-0.601584843565846	-0.952671706215844	-0.952671706215844	-0.952671706215844	-0.952671706215844	-0.665683161199012	-0.693866105905958	-0.952671706215844	-0.521448688486184	-0.952671706215844	-0.63712343201235	-0.360870603821012	-0.696613268223581	-0.952671706215844	-0.592242683262711	-0.952671706215844	-0.110034756191159	-0.952671706215844	-0.952671706215844	-0.952671706215844	-0.952671706215844	-0.952671706215844	-0.666374358540467	-0.177043970443317	-0.690943814725691	-0.56085639023537	-0.131697719398372	-0.952671706215844	-0.444203078986556	-0.671871808421649	-0.952671706215844	-0.952671706215844	-0.241824905009713	-0.952671706215844	-0.607544188530917	-0.170695992848629	-0.952671706215844	-0.952671706215844	-0.952671706215844	-0.218045299711846	-0.952671706215844	-0.504498814044617	-0.952671706215844	-0.952671706215844	-0.554731356107057	-0.568051825595781	-0.509383759415873	-0.517195641040285	-0.952671706215844	-0.952671706215844	-0.608917536566279	-0.673851718378162	-0.700768876690573	-0.952671706215844	-0.952671706215844	-0.705927270415972	-0.648486579471514	-0.952671706215844	-0.952671706215844	-0.952671706215844	-0.952671706215844	-0.952671706215844	-0.952671706215844	-0.952671706215844	-0.65397286594147	-0.952671706215844	-0.952671706215844	-0.952671706215844	-0.354019590568245	-0.371275478857864	-0.952671706215844	-0.952671706215844	-0.561807000471706	-0.952671706215844	-0.952671706215844	-0.952671706215844	-0.952671706215844	-0.952671706215844	-0.609592401111961	-0.640433417308776	-0.118848346453947	-0.312450263254002	-0.702671100467453	-0.952671706215844	-0.952671706215844	-0.952671706215844	-0.952671706215844	-0.219009937371023	-0.952671706215844	-0.952671706215844	-0.952671706215844	-0.952671706215844	-0.595661584084009	-0.655376264363029	-0.952671706215844	-0.952671706215844	-0.952671706215844	-0.575883324682514	-0.952671706215844	-0.952671706215844	-0.952671706215844	-0.952671706215844	-0.952671706215844	-0.952671706215844	-0.952671706215844	-0.952671706215844	-0.445615590362745	-0.132169879861272	-0.952671706215844	-0.952671706215844	-0.653045301386104	-0.654963536818564	-0.659362774296699	-0.952671706215844	-0.952671706215844	-0.952671706215844	-0.952671706215844	-0.952671706215844	-0.544923111579924	-0.952671706215844	-0.952671706215844	-0.952671706215844	-0.5775980712617	-0.952671706215844	-0.604984094582116	-0.219158102088185	-0.952671706215844	-0.952671706215844	-0.500768604986846	-0.447482598204723	-0.268390123860134	-0.273521134667672	-0.952671706215844	-0.33970445245117	-0.952671706215844	-0.952671706215844	-0.952671706215844	-0.588186068922579	-0.952671706215844	-0.606814428130527	-0.952671706215844	-0.523634038624931	-0.236871281531598	-0.952671706215844	-0.952671706215844	-0.952671706215844	-0.952671706215844	-0.199890526447206	-0.952671706215844	-0.952671706215844	-0.952671706215844	-0.241755644127259	-0.952671706215844	-0.952671706215844	-0.952671706215844	-0.952671706215844	-0.241062241589379	-0.595246153133049	-0.952671706215844	-0.497219922358656	-0.952671706215844	-0.952671706215844	-0.491353959586554	-0.587231334189246	-0.253282136650209	-0.952671706215844	-0.952671706215844	-0.446262169042884	-0.630676086083318	-0.31256115904104	-0.0462188871353562	-0.573684482254517	-0.952671706215844	-0.597033797568268	-0.952671706215844	-0.952671706215844	-0.657411362319371	-0.525114350846359	-0.952671706215844	-0.713177711305674	-0.952671706215844	-0.584247867061839	-0.952671706215844	-0.952671706215844	-0.687500638231183	-0.647270472598842	-0.684030065083407	-0.952671706215844	-0.499501970153299	-0.952671706215844	-0.952671706215844	-0.952671706215844	-0.952671706215844	-0.556463121254732	-0.560102567441606	-0.649025256855073	-0.952671706215844	-0.278581404133144	-0.952671706215844	-0.683300529979822	-0.952671706215844	-0.650842398552031	-0.952671706215844	-0.952671706215844	-0.952671706215844	-0.952671706215844	-0.587387911833916	-0.952671706215844	-0.299507456931183	-0.0923140116570816	-0.952671706215844	-0.952671706215844	-0.952671706215844	-0.647403397504051	-0.952671706215844	-0.498092054664128	-0.952671706215844	-0.719808594713696	-0.2299352268058	-0.645127616038811	-0.952671706215844	-0.666501596236921	-0.952671706215844	-0.952671706215844	-0.519005938469371	-0.952671706215844	-0.394038987561762	-0.952671706215844	-0.952671706215844	-0.679254121343959	-0.411624873022428	-0.952671706215844	-0.56294153636349	-0.952671706215844	-0.952671706215844	-0.952671706215844	-0.514450934056368	-0.952671706215844	-0.952671706215844	-0.415929289695166	-0.68024601333311	-0.952671706215844	-0.747128694178749	-0.952671706215844	-0.952671706215844	-0.713561797981016	-0.744690859989902	-0.76386978051587	-0.621317173199305	-0.952671706215844	-0.512681886033766	-0.679080031540074	-0.952671706215844	-0.550883383156953	-0.952671706215844	-0.952671706215844	-0.952671706215844	-0.713488031611261	-0.952671706215844	-0.721880246800841	-0.952671706215844	-0.770045745003429	-0.952671706215844	-0.952671706215844	-0.952671706215844	-0.952671706215844	-0.650476000422797	-0.952671706215844	-0.952671706215844	-0.759372965485683	-0.683581593448522	-0.704409418880811	-0.775454184465374	-0.28931584982759	-0.501947813950038	-0.469066720530151	-0.952671706215844	-0.952671706215844	-0.829775704416012	-0.738785562646993	-0.887240650627866	-0.952671706215844	-0.596009787618306	-0.952671706215844	-0.612197342845066	-0.58919600169884	-0.584389377514033	-0.778746030488065	-0.670724679434651	-0.463958114312925	-0.722748987916089	-0.420878776310462	-0.756860497256496	-0.952671706215844	-0.747459882956186	-0.952671706215844	-0.742592668463951	-0.952671706215844	-0.521127064501325	-0.56573890918841	-0.952671706215844	-0.795410828434952	-0.401062867318696	-0.416975205552557	-0.952671706215844	-0.952671706215844	-0.952671706215844	-0.952671706215844	-0.952671706215844	0.054641998926437	-0.952671706215844	-0.952671706215844	-0.157612116199226	-0.0244038912964653	-0.426348715048666	-0.952671706215844	0.451889868426784	-0.451839501506319	-0.952671706215844	-0.952671706215844	-0.952671706215844	-0.403776218617443	-0.952671706215844	-0.952671706215844	-0.0771584471426319	-0.952671706215844	-0.230054795936331	-0.583254184040961	-0.952671706215844	-0.952671706215844	-0.37469657457136	-0.952671706215844	-0.952671706215844	-0.952671706215844	-0.441596051583902	-0.952671706215844	-0.271914654831976	-0.952671706215844	-0.599096531467199	-0.279435861703017	-0.259455778018388	-0.61717887006516	-0.952671706215844	-0.952671706215844	-0.952671706215844	-0.952671706215844	-0.491297879973414	-0.289662388725697	-0.952671706215844	-0.610858139670176	-0.952671706215844	-0.566928056173603	-0.952671706215844	-0.952671706215844	-0.952671706215844	-0.952671706215844	-0.952671706215844	-0.952671706215844	-0.952671706215844	0.121803078286734	-0.112858418297704	-0.952671706215844	-0.952671706215844	-0.952671706215844	-0.952671706215844	-0.670462177415345	-0.650677039876344	-0.952671706215844	-0.504208017718297	-0.952671706215844	-0.952671706215844	-0.952671706215844	-0.0380107253321275	-0.952671706215844	-0.952671706215844	-0.307220214701819	-0.952671706215844	-0.952671706215844	-0.952671706215844	-0.952671706215844	-0.952671706215844	-0.627358025340745	-0.952671706215844	-0.719360286595278	-0.952671706215844	-0.952671706215844	-0.952671706215844	-0.952671706215844	-0.952671706215844	-0.952671706215844	-0.952671706215844	-0.952671706215844	-0.952671706215844	0.0806424345881427	-0.952671706215844	-0.348771141636424	-0.586498827668549	-0.952671706215844	-0.602720098895446	-0.952671706215844	-0.952671706215844	-0.560866421240895	-0.952671706215844	-0.51276666054173	-0.580854130831537	-0.952671706215844	-0.578878286090082	-0.952671706215844	-0.952671706215844	-0.952671706215844	-0.952671706215844	-0.579551380203573	-0.702364165313077	-0.411514392717034	-0.952671706215844	-0.952671706215844	-0.952671706215844	-0.952671706215844	-0.952671706215844	-0.684253735295813	-0.952671706215844	-0.337613833131128	-0.728040982113247	-0.952671706215844	-0.609086505484834	-0.952671706215844	-0.952671706215844	-0.952671706215844	-0.952671706215844	-0.952671706215844	-0.731371719721215	-0.952671706215844	-0.952671706215844	-0.692500700170227	-0.403065582811297	-0.952671706215844	-0.551284245588993	-0.753012394983928	-0.597494295756744	-0.620243893240328	-0.632562385183787	-0.952671706215844	-0.952671706215844	-0.952671706215844	-0.80414632849483	-0.772240061130971	-0.952671706215844	-0.675297090922542	-0.618582002516031	-0.789659137007608	-0.656380295144668	-0.809113516836787	-0.729407800132659	-0.556852697412917	-0.685440319646824	-0.769585780653696	-0.858929170869889	-0.688363961006271	-0.662317872023294	-0.952671706215844	-0.348145152906894	-0.785930169703185	-0.816503390980268	-0.516846687523619	-0.608080449314211	-0.952671706215844	-0.514627456516059	-0.64467324866482	-0.386924484705462	-0.588957700359551	-0.81409184454705	-0.638392731182355	-0.952671706215844	-0.952671706215844	-0.952671706215844	-0.560399424118101	-0.605019478984605	-0.385352225483222	-0.952671706215844	-0.837624130653478	-0.760329450832783	-0.544238515332626	-0.844223613283437	-0.790722164561794	-0.641811746187036	-0.525266200597401	-0.692334473056395	-0.659126413290425	-0.701936828738906	-0.652798906910878	-0.623740490108129	-0.433877800825333	-0.771995603503344	-0.891915662740147	-0.892156698948216	-0.717333688187606	-0.808690398850604	-0.694190100835981	-0.693778486699503	-0.687358218474141	-0.738648008104762	-0.827263443902424	-0.712212031690814	-0.702916907670689	-0.952671706215844	-0.952671706215844	-0.853687930474331	-0.787815815699577	-0.695971016370877	-0.711668813818217	-0.749875598760654	-0.658596548987644	-0.861358537212255	-0.519442903093974	-0.86857567817381	-0.729587495794101	-0.565103688928178	-0.832924492097388	-0.66220595871444	-0.952671706215844	-0.59449589330654	-0.657828514048474	-0.952671706215844	-0.794545443438045	-0.78121386322653	-0.806601112274963	-0.647338158105329	-0.735156420722152	-0.576360628272793	-0.576817452241561	-0.854540596236699	-0.744666991528297	-0.899306948702095	-0.834072685684698	-0.753181527292659	-0.708220181222936	-0.60702125278409	-0.769065711242418	-0.612544476699361	-0.760111256502547	-0.780370368516887	-0.662051320295912	-0.761812089134741	-0.783654592906847	-0.716815834735578	-0.816724870141326	-0.736292892153381	-0.762112803672296	-0.623421651646004	-0.232556004869317	-0.341679689321464	-0.725422679132722	-0.952671706215844	-0.377766335135734	-0.952671706215844	-0.952671706215844	-0.730751629217304	-0.952671706215844	-0.663805358400645	-0.744612869274648	-0.952671706215844	-0.427328508909387	-0.542789662870013	-0.576512071398225	-0.952671706215844	-0.761769912968535	-0.359515934026624	-0.952671706215844	-0.413657110264298	-0.763105703214703	-0.690983629516465	-0.711460090620321	-0.539563086096845	-0.718973630117468	-0.699525795669746	-0.55896119873919	-0.56872673676314	-0.772615923666338	-0.613383817700136	-0.755469465675597	-0.415577574355881	-0.753890781953985	-0.375232904803299	-0.763677045246547	-0.794596801651878	-0.822864000497217	-0.952671706215844	-0.557823223457649	-0.148566969765213	-0.35520492235053	-0.769886954741903	-0.83003277524791	-0.554995208122947	-0.952671706215844	-0.952671706215844	-0.636288038218733	-0.769370045155858	-0.834502179503083	-0.510285933752961	-0.694358254905864	-0.696649951017758	-0.631922761752717	-0.550533090127628	-0.772166793638188	-0.450679714727874	-0.952671706215844	-0.785765708122315	-0.952671706215844	-0.738732526978024	-0.952671706215844	-0.705276051281639	-0.745762810346928	-0.782473722356077	-0.952671706215844	-0.952671706215844	-0.606237725738643	-0.764016361511407	-0.952671706215844	-0.419344639431737	-0.952671706215844	-0.620093070601178	-0.422304055535515	-0.797327494409949	-0.469082169460522	-0.476524165529213	-0.808491908767506	-0.952671706215844	-0.690456199546179	-0.795692962956248	-0.614316550734614	-0.72260579266322	-0.65116078740312	-0.952671706215844	-0.801877872927882	-0.952671706215844	-0.814970874794988	-0.952671706215844	-0.952671706215844	-0.750632286749074	-0.832194675878328	-0.631490441267455	-0.534391928549251	-0.472393922979814	-0.706374286695611	-0.676089155115339	-0.603080957677481	-0.681520855505014	-0.952671706215844	-0.952671706215844	-0.952671706215844	-0.829209457338511	-0.952671706215844	-0.952671706215844	-0.647431578633246	-0.449828750936198	-0.565699794091067	-0.685891760046321	-0.850498191074587	-0.57365323775113	-0.952671706215844	-0.755669399660038	-0.616214304449807	-0.724560792269983	-0.952671706215844	-0.952671706215844	-0.441203186305514	-0.952671706215844	-0.762078770547355	-0.281050969921177	-0.5633281254253	-0.703298752915801	-0.952671706215844	-0.755334279445575	-0.78303387535427	-0.745616663076597	-0.952671706215844	-0.711411294382166	-0.441128008486552	-0.952671706215844	-0.738348704358599	-0.952671706215844	-0.952671706215844	-0.952671706215844	-0.952671706215844	-0.952671706215844	-0.776927254253527	-0.571743652608961	-0.783177949662417	-0.764527598847684	-0.807762536703607	-0.952671706215844	-0.40918342003293	-0.513122347682873	-0.648156433942643	-0.952671706215844	-0.952671706215844	-0.952671706215844	-0.443419281878683	-0.844706889921714	-0.560021984853823	-0.702602509851889	-0.809947086986584	-0.824116212214963	-0.776748444520224	-0.772141659594286	-0.565778016218166	-0.518919495745578	-0.549999659710943	-0.81934504128468	-0.778426674203361	-0.850329331401308	-0.57541964233694	-0.191385672228803	-0.61330897337152	-0.952671706215844	-0.952671706215844	-0.658759962275443	-0.680097212953305	-0.805281573290312	-0.952671706215844	-0.57562998906441	-0.581603812614613	-0.399224771736165	-0.264487427993775	-0.578193566315655	-0.513983706913657	-0.648732216753053	-0.763814753615122	-0.952671706215844	-0.792397337916546	-0.619560491285635	-0.952671706215844	-0.639806263932721	-0.952671706215844	-0.687027330641708	-0.952671706215844	-0.774083280794648	-0.409560921620094	-0.809422309608089	-0.485948635607635	-0.487205802922363	-0.952671706215844	-0.667034044266009	-0.668215161178759	-0.449876592202022	-0.952671706215844	-0.532702990319732	-0.812292002518324	-0.327054871267168	-0.85302049859363	-0.687684494792092	-0.774673701549601	-0.789413015991793	-0.801453400941707	-0.747842665708087	-0.714204080656995	-0.524012133551127	-0.705251694800191	-0.532296043666437	-0.87289905675196	-0.516044417160007	-0.612439826775484	-0.817889143599948	-0.487496903574309	-0.891730768018754	-0.576572719324641	-0.952671706215844	-0.952671706215844	-0.952671706215844	-0.952671706215844	-0.952671706215844	-0.952671706215844	-0.0666299015432718	0.281673057174782	-0.952671706215844	-0.952671706215844	-0.952671706215844	-0.952671706215844	-0.952671706215844	0.0584795199011332	-0.952671706215844	-0.952671706215844	-0.952671706215844	-0.952671706215844	-0.952671706215844	-0.952671706215844	-0.952671706215844	-0.952671706215844	-0.952671706215844	-0.952671706215844	-0.952671706215844	-0.952671706215844	-0.952671706215844	-0.952671706215844	0.103034479360632	-0.952671706215844	-0.952671706215844	-0.952671706215844	-0.952671706215844	-0.952671706215844	-0.952671706215844	-0.952671706215844	-0.952671706215844	0.795392870568648	-0.952671706215844	-0.952671706215844	-0.952671706215844	-0.952671706215844	-0.00630408397125603	-0.952671706215844	-0.232698371741147	-0.952671706215844	-0.952671706215844	0.418598773960872	-0.952671706215844	-0.290199362872848	-0.952671706215844	-0.952671706215844	-0.952671706215844	-0.952671706215844	1.82199217227406	-0.952671706215844	-0.952671706215844	-0.952671706215844	-0.952671706215844	-0.952671706215844	-0.952671706215844	-0.952671706215844	-0.952671706215844	-0.952671706215844	-0.952671706215844	-0.952671706215844	-0.952671706215844	-0.0783534725746683	-0.952671706215844	-0.952671706215844	-0.952671706215844	-0.952671706215844	-0.952671706215844	-0.952671706215844	0.0159648136839172	-0.615606278382566	-0.952671706215844	-0.952671706215844	-0.952671706215844	-0.952671706215844	-0.952671706215844	-0.952671706215844	-0.952671706215844	-0.952671706215844	-0.952671706215844	-0.952671706215844	-0.952671706215844	-0.952671706215844	-0.952671706215844	-0.952671706215844	-0.952671706215844	-0.952671706215844	-0.952671706215844	-0.952671706215844	-0.952671706215844	-0.952671706215844	-0.952671706215844	-0.952671706215844	-0.952671706215844	-0.952671706215844	-0.952671706215844	-0.952671706215844	-0.952671706215844	-0.952671706215844	-0.952671706215844	-0.952671706215844	-0.952671706215844	-0.952671706215844	-0.952671706215844	-0.952671706215844	-0.952671706215844	-0.952671706215844	-0.952671706215844	-0.952671706215844	-0.952671706215844	-0.952671706215844	-0.952671706215844	-0.952671706215844	-0.952671706215844	-0.952671706215844	-0.952671706215844	-0.952671706215844	-0.952671706215844	-0.952671706215844	-0.952671706215844	-0.952671706215844	-0.952671706215844	-0.952671706215844	-0.952671706215844	-0.952671706215844	-0.952671706215844	-0.269187317936244	-0.952671706215844	-0.952671706215844	-0.952671706215844	-0.952671706215844	-0.952671706215844	-0.952671706215844	-0.952671706215844	-0.036609896690723	-0.952671706215844	-0.952671706215844	-0.952671706215844	-0.952671706215844	-0.952671706215844	-0.952671706215844	-0.952671706215844	-0.952671706215844	-0.952671706215844	-0.952671706215844	-0.952671706215844	-0.952671706215844	-0.952671706215844	-0.952671706215844	-0.952671706215844	-0.952671706215844	-0.952671706215844	-0.952671706215844	-0.952671706215844	-0.115530002472328	-0.952671706215844	-0.952671706215844	-0.952671706215844	-0.952671706215844	-0.952671706215844	-0.952671706215844	0.160916136675656	0.0278805592136074	-0.952671706215844	-0.135130932912752	-0.952671706215844	-0.952671706215844	0.302093612214663	-0.952671706215844	0.10047331453629	-0.0284717562799131	-0.952671706215844	-0.952671706215844	-0.952671706215844	-0.952671706215844	-0.952671706215844	-0.952671706215844	1.18345407953648	-0.952671706215844	-0.952671706215844	0.299674470199104	1.70784454731518	-0.952671706215844	-0.952671706215844	-0.179375100397036	-0.952671706215844	0.799317609544192	-0.952671706215844	-0.952671706215844	-0.952671706215844	0.69030049339523	-0.952671706215844	-0.952671706215844	-0.952671706215844	-0.952671706215844	-0.952671706215844	-0.143921854500626	-0.952671706215844	-0.952671706215844	-0.0327430060367293	-0.952671706215844	0.120855002523539	-0.952671706215844	-0.952671706215844	-0.952671706215844	-0.952671706215844	-0.952671706215844	0.127445019313818	-0.952671706215844	0.182971601871426	0.414185825717665	0.327117789796829	-0.952671706215844	-0.952671706215844	-0.455007365101156	-0.952671706215844	0.0932393406260494	-0.952671706215844	-0.952671706215844	-0.952671706215844	-0.952671706215844	0.532687942259368	0.228882767332197	-0.362627856662968	0.649017566247526	-0.952671706215844	-0.174529411389647	-0.952671706215844	-0.952671706215844	-0.952671706215844	-0.952671706215844	-0.952671706215844	1.20854051100842	0.349134922827921	-0.952671706215844	-0.952671706215844	-0.952671706215844	-0.952671706215844	-0.952671706215844	1.31131372540518	0.445491146106202	-0.952671706215844	-0.576696590081948	-0.952671706215844	-0.952671706215844	-0.952671706215844	-0.952671706215844	0.10929043339764	-0.952671706215844	-0.952671706215844	-0.952671706215844	-0.952671706215844	-0.952671706215844	-0.952671706215844	-0.952671706215844	-0.952671706215844	-0.952671706215844	-0.952671706215844	0.099650169733384	-0.952671706215844	-0.952671706215844	-0.952671706215844	-0.952671706215844	-0.952671706215844	-0.952671706215844	-0.952671706215844	-0.952671706215844	0.136081979740149	0.286959614103602	-0.952671706215844	-0.952671706215844	1.62609959331447	-0.952671706215844	-0.952671706215844	0.0732878345582864	-0.952671706215844	-0.952671706215844	-0.952671706215844	-0.952671706215844	-0.952671706215844	-0.952671706215844	-0.952671706215844	-0.952671706215844	0.915923786644821	1.00533394348439	-0.952671706215844	0.311947494085617	1.38841582341653	1.19194297520688	-0.952671706215844	-0.0850757614783045	-0.952671706215844	-0.0162102472927006	-0.221777390019587	-0.329902498419695	-0.952671706215844	-0.952671706215844	1.11270652765677	1.03817945152684	-0.952671706215844	-0.952671706215844	0.340592567785283	0.603068673658166	-0.952671706215844	-0.952671706215844	-0.0142475911648912	-0.952671706215844	0.404761063872005	-0.952671706215844	-0.150089159799096	-0.952671706215844	-0.952671706215844	-0.316909357729433	-0.952671706215844	-0.952671706215844	0.741268382394136	-0.0474116300300916	-0.17072432890186	0.486573397019059	-0.952671706215844	-0.952671706215844	-0.952671706215844	1.33483251246354	0.619285387047333	-0.952671706215844	0.335399837677751	0.418907977875375	-0.15250970113136	-0.282169019304382	0.586038395496339	-0.0239081018693387	-0.952671706215844	1.18494106823575	-0.952671706215844	0.908315902288687	-0.166276861055007	0.647101231965451	-0.952671706215844	0.0653799708907495	-0.046473370600318	0.812319014683324	-0.952671706215844	-0.952671706215844	-0.952671706215844	-0.348550359830998	-0.952671706215844	-0.952671706215844	-0.952671706215844	0.904842022132913	0.624127179159376	0.527946899964611	0.467468308678543	0.108199969979607	-0.952671706215844	-0.952671706215844	0.148062831239809	-0.952671706215844	-0.0176604975486692	-0.952671706215844	1.34847652734406	-0.952671706215844	-0.952671706215844	-0.952671706215844	-0.100242437624004	0.484714775741127	-0.952671706215844	1.65781286459829	-0.952671706215844	0.338989379800535	-0.952671706215844	-0.952671706215844	-0.952671706215844	-0.952671706215844	-0.952671706215844	-0.952671706215844	-0.146019358625168	-0.320008184963628	-0.952671706215844	1.02575768429424	-0.952671706215844	-0.952671706215844	-0.952671706215844	-0.166190795770633	-0.952671706215844	0.592707951580563	-0.952671706215844	0.493833555510306	-0.952671706215844	-0.952671706215844	-0.952671706215844	-0.952671706215844	-0.952671706215844	-0.952671706215844	-0.0339553061611189	0.34868189022368	-0.952671706215844	-0.952671706215844	-0.952671706215844	-0.952671706215844	-0.952671706215844	-0.952671706215844	0.683859062684752	-0.952671706215844	-0.952671706215844	-0.0831514379885506	-0.952671706215844	-0.0740454193292583	-0.0565626150897885	-0.952671706215844	-0.952671706215844	0.525824509362524	-0.952671706215844	-0.952671706215844	0.595228564751587	-0.0717359319024139	0.648595449824875	1.45416119120351	0.982894115617884	1.08754180513907	-0.324357424529105	-0.952671706215844	-0.952671706215844	-0.952671706215844	0.30365028411179	-0.251314039976786	-0.952671706215844	-0.952671706215844	-0.952671706215844	-0.105237126225451	-0.952671706215844	-0.952671706215844	-0.244789552033371	-0.952671706215844	0.752073362631371	-0.952671706215844	-0.952671706215844	-0.952671706215844	-0.952671706215844	-0.139875983415874	-0.952671706215844	-0.952671706215844	-0.952671706215844	-0.0977724072027491	-0.952671706215844	-0.952671706215844	0.245788036009001	-0.952671706215844	-0.147924168643251	-0.952671706215844	-0.952671706215844	-0.952671706215844	0.699257233248604	-0.952671706215844	0.812919110915693	-0.0613448335333233	-0.952671706215844	0.0607376465324436	-0.161163840950535	-0.0527650906567977	-0.354765002398065	-0.952671706215844	0.0922267519012363	0.364491210465946	-0.276305398234724	-0.952671706215844	0.176732478525864	0.138489710192864	-0.225650788722927	0.694555571701661	-0.208132298986763	0.32456744738162	-0.497356419761837	0.989563418216778	-0.952671706215844	-0.0103586122016872	-0.952671706215844	-0.952671706215844	-0.952671706215844	-0.952671706215844	-0.952671706215844	0.622582349455681	-0.952671706215844	-0.952671706215844	0.333944379926977	-0.952671706215844	-0.952671706215844	-0.952671706215844	-0.952671706215844	-0.952671706215844	-0.952671706215844	-0.952671706215844	-0.952671706215844	-0.952671706215844	-0.952671706215844	-0.952671706215844	-0.952671706215844	-0.952671706215844	-0.952671706215844	-0.952671706215844	-0.952671706215844	-0.952671706215844	-0.952671706215844	-0.952671706215844	-0.952671706215844	0.0132819565594718	-0.952671706215844	-0.952671706215844	-0.952671706215844	-0.952671706215844	-0.952671706215844	-0.952671706215844	0.323478214188676	-0.952671706215844	-0.952671706215844	-0.952671706215844	-0.952671706215844	-0.952671706215844	-0.445479250752509	0.927607581454545	0.434169028235757	-0.952671706215844	0.292545007742753	0.877370160141815	1.50019334608128	1.50593941915605	0.213331028820415	-0.952671706215844	0.754804172487886	-0.952671706215844	-0.200086245385772	1.35566633814175	-0.952671706215844	0.232269105921819	-0.952671706215844	0.438638202734627	-0.182596926850149	0.15071595542793	0.933649662506823	0.646336400794951	0.571504403056882	-0.952671706215844	0.349497626379759	-0.952671706215844	0.585313462881905	-0.952671706215844	-0.154114608000872	0.0918223445477681	0.124138381029847	-0.952671706215844	-0.952671706215844	-0.952671706215844	-0.952671706215844	-0.062588005342275	0.255347026620078	0.781264883360967	-0.952671706215844	-0.952671706215844	-0.952671706215844	-0.952671706215844	-0.952671706215844	0.262550151719159	-0.952671706215844	0.247461826827672	0.714026313176641	-0.952671706215844	-0.952671706215844	-0.952671706215844	1.02485610524342	-0.952671706215844	0.417260892142624	-0.952671706215844	-0.952671706215844	-0.952671706215844	-0.952671706215844	0.233137391951211	0.0318203218873054	-0.0643894261657094	-0.952671706215844	0.784508917079726	-0.952671706215844	-0.952671706215844	-0.952671706215844	0.812079135248773	-0.952671706215844	0.785083135656175	0.391656714398999	0.527884365148548	1.54016485256088	0.678918958997585	0.611229928058913	-0.0589608043080245	-0.952671706215844	0.113847784045185	-0.952671706215844	0.00964115956922803	-0.169105618741244	1.3122262137244	1.60770105508042	-0.130704251066687	-0.952671706215844	-0.265407120322003	-0.952671706215844	1.22464358573761	0.77639855776934	-0.952671706215844	-0.952671706215844	-0.952671706215844	-0.952671706215844	-0.167308055680164	0.319434993714854	1.28767866581329	-0.0929939644161952	-0.952671706215844	-0.952671706215844	-0.952671706215844	-0.952671706215844	-0.952671706215844	0.2536469644689	0.326856984363573	-0.2814343086114	0.242789150876624	0.112661932876206	-0.952671706215844	-0.952671706215844	-0.952671706215844	0.654493381011016	0.800984695525014	-0.0310397903481889	-0.952671706215844	-0.952671706215844	-0.952671706215844	0.384712219574866	-0.952671706215844	-0.336524527055961	-0.381370460332688	-0.952671706215844	-0.139135630955846	-0.330111703454992	-0.952671706215844	-0.952671706215844	-0.952671706215844	-0.360470768022198	-0.952671706215844	-0.952671706215844	-0.229839541003938	0.216332615880069	-0.952671706215844	-0.214046627541391	-0.952671706215844	-0.952671706215844	-0.392618480113643	-0.247863961428524	1.59847377449404	-0.952671706215844	-0.952671706215844	-0.952671706215844	-0.952671706215844	-0.952671706215844	0.557058600605076	0.116484442043894	-0.952671706215844	-0.418460239216001	0.37124999933513	0.125643770452491	0.617035088855615	0.739396674857684	-0.283633335576982	-0.952671706215844	-0.244652246930737	-0.389966355776065	-0.952671706215844	-0.137697010684603	-0.649025256855073	0.227869536227716	-0.495712877995715	-0.068561572137731	-0.252992136583577	1.24644383485898	-0.227607174519793	-0.171954800339076	-0.952671706215844	-0.142868646230944	0.500292855446515	-0.0914230567536394	-0.952671706215844	0.139354736835504	-0.952671706215844	0.0583293844375102	0.10990670418284	-0.952671706215844	1.31337019358605	-0.952671706215844	-0.952671706215844	-0.952671706215844	-0.952671706215844	-0.0392474885597076	-0.952671706215844	0.206488940183732	0.650632006162065	0.578078682253977	0.677951832138702	-0.952671706215844	0.897851662666701	-0.952671706215844	-0.135879242380525	0.750712433465725	0.665122810098583	-0.19400737454326	-0.952671706215844	-0.952671706215844	-0.150179093163686	-0.952671706215844	-0.952671706215844	-0.952671706215844	-0.0858215803157062	-0.952671706215844	-0.952671706215844	-0.952671706215844	-0.952671706215844	0.222284571906721	-0.952671706215844	0.432423078726312	1.10721119980908	0.151572996046259	-0.952671706215844	0.383962182692356	-0.952671706215844	-0.952671706215844	-0.31111634358714	-0.952671706215844	-0.952671706215844	-0.952671706215844	-0.212010809132031	0.0494128958634604	-0.952671706215844	1.244842875562	0.00417107826045367	0.880143166713183	-0.952671706215844	-0.952671706215844	-0.952671706215844	-0.952671706215844	-0.952671706215844	-0.23098598406411	-0.407168754981952	-0.952671706215844	0.557979896186454	-0.952671706215844	-0.112262196336775	-0.952671706215844	-0.952671706215844	-0.952671706215844	-0.952671706215844	-0.260733279912902	-0.952671706215844	-0.952671706215844	-0.952671706215844	-0.952671706215844	0.0980082980548544	-0.952671706215844	-0.952671706215844	0.552343355388503	-0.267142545325618	-0.952671706215844	0.473416437138613	-0.145609908728096	0.457987259282134	-0.255924895300798	0.906229343338147	-0.952671706215844	0.61404783632621	-0.952671706215844	-0.952671706215844	-0.952671706215844	-0.952671706215844	-0.360800085657913	-0.952671706215844	-0.952671706215844	0.599514157164391	-0.952671706215844	-0.952671706215844	-0.221630357607798	-0.952671706215844	0.15218611510303	-0.952671706215844	0.542512610118435	-0.349187712293094	-0.952671706215844	-0.117987171132349	0.306088024193596	-0.304812959642461	-0.476524165529213	0.00918487302406839	0.713188249636352	-0.0230639030492669	0.366116817792431	-0.952671706215844	0.22653307103984	0.45537045180774	-0.0541117184721387	-0.952671706215844	1.20378978046802	0.625011734168759	0.938252929740351	-0.952671706215844	-0.952671706215844	-0.952671706215844	-0.952671706215844	-0.952671706215844	-0.952671706215844	-0.0859280106846675	0.0112554777071575	0.404761063872005	-0.952671706215844	-0.952671706215844	-0.952671706215844	-0.0829370438693585	-0.952671706215844	-0.952671706215844	-0.952671706215844	-0.952671706215844	0.29720494688955	-0.952671706215844	-0.952671706215844	-0.952671706215844	0.467310848157002	-0.952671706215844	-0.952671706215844	0.321926069157065	0.123791671683032	0.577261372090257	-0.952671706215844	-0.952671706215844	-0.219934915237992	-0.952671706215844	-0.952671706215844	0.732097737007341	-0.170384149524668	-0.952671706215844	-0.952671706215844	-0.952671706215844	0.291813046151501	-0.457713054231328	0.869384375141502	-0.952671706215844	0.876043343663117	-0.0614014246712759	0.660697267260951	-0.139475141356815	0.909222164894053	-0.125457206952279	-0.952671706215844	0.00964115956922803	0.911458368177833	-0.952671706215844	-0.183992260940556	-0.30287344939707	0.379363753977694	-0.952671706215844	-0.952671706215844	-0.952671706215844	-0.186929148866028	0.173001648010155	-0.952671706215844	0.312454618102848	-0.952671706215844	-0.0677083280155339	0.0840735663199632	0.205820205879539	-0.952671706215844	-0.952671706215844	-0.124976573939028	-0.952671706215844	-0.952671706215844	-0.952671706215844	-0.168763912817711	-0.952671706215844	-0.952671706215844	0.739485675920492	0.608317688192775	-0.385487435578833	-0.124591628234331	-0.952671706215844	-0.279774947543441	-0.249492027146856	0.237647680758962	-0.952671706215844	-0.952671706215844	-0.0860344122967967	-0.952671706215844	-0.952671706215844	-0.177127486619652	-0.325846254345135	-0.952671706215844	-0.952671706215844	-0.952671706215844	0.548896630142831	0.0790675629432369	-0.952671706215844	-0.952671706215844	0.455559209355643	-0.952671706215844	-0.952671706215844	-0.952671706215844	-0.952671706215844	-0.952671706215844	-0.952671706215844	-0.952671706215844	-0.121692022032272	0.631598385606416	-0.0698565065299111	-0.952671706215844	0.0212087218434865	-0.952671706215844	0.545212421449448	0.382320566487927	0.932925786887869	-0.952671706215844	-0.952671706215844	-0.952671706215844	-0.0207959837636323	-0.952671706215844	-0.952671706215844	-0.952671706215844	-0.952671706215844	-0.952671706215844	-0.952671706215844	-0.371682817624218	0.28191218140207	-0.952671706215844	-0.952671706215844	-0.952671706215844	-0.952671706215844	-0.952671706215844	-0.952671706215844	1.08124539431357	0.185266402463248	-0.479969489665748	0.171386421795326	-0.952671706215844	1.02681338770113	-0.952671706215844	-0.952671706215844	-0.952671706215844	-0.952671706215844	-0.0119568066434442	-0.952671706215844	0.457876664896631	0.181404272057734	0.859254418789454	-0.952671706215844	-0.334419584895816	-0.292101166932004	0.435840757010625	-0.952671706215844	-0.952671706215844	-0.952671706215844	-0.235180082149607	0.545083574038181	-0.00292793689612489	0.399362118336497	-0.952671706215844	0.896169512758801	0.621591348815005	-0.952671706215844	0.606276848509878	-0.239043177223216	-0.952671706215844	0.243454028084585	-0.32748595979162	0.38203138510413	-0.952671706215844	-0.952671706215844	-0.952671706215844	-0.952671706215844	0.216682821562264	-0.952671706215844	-0.952671706215844	0.419423703578535	-0.952671706215844	-0.952671706215844	0.497617295506989	-0.0572492649132446	-0.952671706215844	-0.952671706215844	0.378956356610407	1.29542470857649	0.386822717966821	-0.952671706215844	-0.952671706215844	-0.952671706215844	-0.952671706215844	-0.16953229797987	-0.952671706215844	-0.952671706215844	-0.0834728110375703	0.133421093632664	0.251952590978148	-0.952671706215844	-0.0865659894470626	-0.146473773517262	-0.952671706215844	-0.952671706215844	-0.952671706215844	-0.0437638093266051	-0.0946626742910908	0.140640289675567	-0.141260198502247	-0.952671706215844	0.54583128704207	-0.0489317136663137	-0.952671706215844	-0.952671706215844	-0.0717910754229149	-0.290139744578687	0.5170439629662	-0.952671706215844	0.737378510060926	0.69942403144491	0.101077893502251	0.26566871433237	-0.271092553287665	-0.952671706215844	1.18369820903546	-0.279219890929907	0.213748763458655	-0.952671706215844	0.983252022658481	0.129662504005027	0.490836288515529	-0.952671706215844	1.10393695812759	0.588173978691057	-0.952671706215844	0.819575266676251	-0.952671706215844	-0.952671706215844	-0.952671706215844	-0.952671706215844	-0.385874256344585	0.931576695876782	0.137284306364065	-0.952671706215844	0.371202769438789	-0.0391877307612108	-0.234307664977786	-0.952671706215844	0.0511326676515741	-0.952671706215844	-0.952671706215844	-0.952671706215844	-0.952671706215844	-0.952671706215844	0.445799490276273	-0.952671706215844	-0.297825133410869	-0.952671706215844	-0.639418563349136	-0.952671706215844	-0.952671706215844	0.458939272428206	0.79245073036824	-0.952671706215844	-0.121789032960715	-0.522021506445826	0.347216705097727	0.946716973884923	-0.311366900259321	0.164916183083736	-0.952671706215844	0.0526120950255769	-0.952671706215844	-0.952671706215844	-0.224704785994839	-0.186604024099039	-0.952671706215844	-0.952671706215844	-0.359952492622096	0.134542742494729	-0.461635379031812	-0.952671706215844	0.22452172301823	-0.952671706215844	0.0771066588406252	0.710958975480354	0.396326234573299	0.0590805686000391	0.220269120595128	-0.952671706215844	-0.952671706215844	0.0456916992093199	-0.512410382121728	-0.952671706215844	-0.0890020332631336	0.148446159778787	-0.569725012649545	0.34239237251583	-0.952671706215844	-0.380159720750588	0.171037586516485	-0.952671706215844	1.34279602675558	-0.952671706215844	-0.952671706215844	-0.952671706215844	0.92525399811965	-0.952671706215844	1.38293429237163	2.59339004380075	1.48033053582986	0.138579122142576	1.57594684113892	2.32218630722825	0.757546997281012	1.72509001305957	-0.952671706215844	1.5023427284141	-0.952671706215844	-0.952671706215844	0.975390398229225	1.55293153052941	0.695847837319139	1.30943572106313	1.4862424965864	0.405666090744256	-0.952671706215844	-0.952671706215844	1.81035299792807	0.963155185616974	-0.952671706215844	0.689659852179968	0.503460238860942	0.202387994652614	-0.952671706215844	0.319092322618953	0.979649284718297	0.294256954633336	0.248356791136518	1.30708561584121	0.711469138040192	0.347596181057377	1.61552905182142	1.03850948264072	1.37954224693494	0.717366593505793	1.13461956128437	1.11089229959494	1.09354986087966	1.28893131664644	0.294992382191104	0.0370816236872024	-0.952671706215844	1.81288605879505	1.33381618968922	0.966573413483672	1.49003025417195	0.845310814117108	2.05922353501064	1.39779017608833	-0.952671706215844	0.840590320065906	-0.952671706215844	1.24714541929646	2.08401585845802	1.42847071915421	1.02188262360731	0.394311659501115	1.33686958281682	1.15700904769897	-0.952671706215844	-0.952671706215844	0.893849072992285	1.42178370127653	-0.952671706215844	1.20682895639937	0.931721108062825	0.565269638887104	0.370872276037175	0.60456366570021	1.91039193040914	1.15751503547081	-0.952671706215844	-0.952671706215844	1.44203651523219	1.5493870229247	1.56910109115913	-0.952671706215844	1.95206728268588	1.43271358438259	-0.952671706215844	0.793759889048962	1.5541169186342	0.989826335785059	1.28811538152324	0.488554873936543	0.819922055469528	1.74970405675266	0.818103524443748	1.34832839983813	1.81861746450432	1.73757995463365	1.01885367669559	1.29983350891854	0.544825964907669	-0.952671706215844	-0.952671706215844	1.16259563154759	1.87276453258231	0.290838705867133	1.27358959054193	-0.952671706215844	-0.952671706215844	-0.952671706215844	-0.952671706215844	0.777091441274229	1.60766112863649	0.466906151795801	2.06063858968589	0.882147142488036	1.97129664140438	1.86709960242305	1.13854652038266	0.439279600697215	0.735935555326512	-0.952671706215844	1.3309927408787	1.38153559443757	1.68404524309811	1.00257080096377	-0.952671706215844	0.513617741646966	0.988250396287174	1.44203651523219	1.25100007182669	0.261514861292246	1.31683109540884	1.08235662109921	0.605419639585271	1.09608835253197	1.13022866073352	-0.952671706215844	1.55863925820888	-0.952671706215844	1.07112346188365	-0.952671706215844	1.2440770582183	-0.952671706215844	-0.952671706215844	-0.952671706215844	-0.952671706215844	1.13977835598852	1.45354229825897	1.07023285968841	0.445410031230863	2.25669072101667	2.62515107437774	-0.952671706215844	-0.952671706215844	0.591451661573065	-0.952671706215844	1.23684372265058	0.552995974528116	1.47194991137635	0.38930758884284	-0.952671706215844	0.263356836201376	0.610581530869644	0.788250742815169	-0.952671706215844	0.147424637899921	0.465223042537039	1.34279602675558	1.53711686876855	-0.952671706215844	0.952260319289569	0.717366593505793	0.424711833590728	1.81345014508224	0.880365523413324	0.448500717555945	0.832180443384034	1.6019345741637	1.2838473178141	-0.952671706215844	-0.952671706215844	-0.952671706215844	-0.952671706215844	2.31031209718594	1.28872724335168	-0.952671706215844	1.94092451400906	0.941177047959104	0.910409189203508	0.662683453420774	1.71026767342096	2.1816896069173	0.346783349191305	1.85096135619901	0.573732766273346	1.11183824720603	0.328162303896422	0.584382713987943	0.839963549263012	-0.952671706215844	0.840590320065906	1.41471963094509	-0.952671706215844	-0.952671706215844	0.742340468388903	-0.952671706215844	-0.952671706215844	1.38398513610071	0.601152057142627	1.96441635138109	0.649401564991371	-0.952671706215844	1.65352309863385	1.98905621537809	1.36496388917811	1.91264691233728	-0.952671706215844	0.361885578550351	-0.952671706215844	1.76579078762227	-0.952671706215844	1.09285919794095	0.447685718121197	1.59562440465406	-0.952671706215844	1.87810350964438	0.622361985030958	0.662919091539121	1.13071514066059	-0.0212954855407419	-0.952671706215844	1.18646481145213	1.59186454383172	0.831871087461752	1.44757443837254	0.550649959382953	2.33182143789252	1.4858571158301	1.32710201485383	1.62038863096419	-0.952671706215844	2.36168467128219	0.447848622854917	1.54656392165914	0.232269105921819	-0.952671706215844	0.23947788550635	-0.952671706215844	1.49100749825135	1.50317113354119	2.07987597925553	0.446059280808916	1.86401133653656	-0.952671706215844	0.96718296239385	1.47433436174196	1.64153822164611	1.42772460080915	0.777658915671751	1.34877287598603	2.31604429960643	0.93208227835996	1.08705494707456	0.568881746427506	0.721502708174841	-0.952671706215844	1.41053411768802	1.59782671238144	1.48750285578797	1.58070083682226	1.1875216957238	1.39600516966744	0.673858600791997	-0.952671706215844	-0.952671706215844	0.263818373264044	0.593756902373894	2.113614440713	1.78657754198765	0.40280529043847	0.74664740747524	-0.952671706215844	1.40772521673209	1.39077812588432	0.929558273250458	0.452922377044217	0.506524761529572	0.988250396287174	0.641161148765087	1.44707617338397	1.04805628328608	1.81288605879505	0.491188089538888	1.44699954816538	0.165814894026067	1.64132908501964	-0.952671706215844	1.32960071712107	0.227735191102124	0.33805642014072	0.667176316822269	1.17416688594309	0.886847433393618	1.46819073827538	0.0578792816988898	1.46490008346312	0.00271534306477968	1.62511737359327	-0.952671706215844	1.03876418952643	1.28129896911763	1.24026062116473	2.14401905792882	-0.952671706215844	-0.952671706215844	0.15218611510303	0.161666538526724	1.07201524539449	0.892487985919125	0.289866198424174	0.585831180973016	0.971414534985027	0.614917573234403	1.35010799225564	0.8952130296792	0.723841512795459	1.38246775195241	1.76333542650239	0.362721724231156	0.509969349883316	1.05745009377673	-0.952671706215844	0.975004587240472	1.11674679048727	0.80640854498501	0.450952875590498	0.438798482877396	-0.952671706215844	-0.952671706215844	0.923825531748916	0.788828388541353	1.03077324938067	-0.017534587962943	-0.952671706215844	0.907271784312869	0.977580935291155	2.11054989947492	-0.952671706215844	0.424087064929371	1.65279440439036	1.29859071793634	1.72565314111061	1.64771387966791	1.4927481223013	1.54498077742505	1.2008718003381	0.681586502118685	0.973463597684153	-0.952671706215844	-0.952671706215844	0.591033490778518	0.82694172890046	1.90094067104881	1.51740244840641	0.99776284002903	2.10188395307128	1.5397286349825	1.20574199578125	1.39138511776882	1.58424831744708	1.40353263067184	1.86003379438446	1.62931747193502	-0.952671706215844	-0.952671706215844	0.716594150920813	-0.952671706215844	1.72828681308855	-0.952671706215844	-0.952671706215844	1.19123365506975	1.46340508971917	1.20303207828107	1.05657743474139	1.7089449729394	-0.952671706215844	1.23514157922686	0.713002168102628	0.772007147005937	1.07739091915155	1.22000799678084	0.656355644912985	0.439279600697215	1.03554505739825	1.86788887279733	0.0844446264468292	1.53682725694603	-0.952671706215844	1.19737575265458	0.717624289613391	1.679271340015	0.948174648200506	-0.952671706215844	0.665753918129184	1.35010799225564	1.86628086534075	1.88548467870831	1.86990380690321	1.77176534187097	0.904149472563913	-0.952671706215844	-0.952671706215844	1.41199137634058	-0.952671706215844	-0.952671706215844	0.905535311904101	-0.952671706215844	1.50068878545357	0.64986268639956	0.61404783632621	-0.952671706215844	-0.952671706215844	0.455889688200059	1.06051337401378	1.01188462648034	1.35211542992532	-0.952671706215844	1.28933964246283	0.788539499412882	1.27578929516605	-0.952671706215844	1.21393631462973	1.27179498990729	0.529575187565301	1.16225574753429	-0.952671706215844	1.77457017680529	-0.952671706215844	1.28689326614025	-0.952671706215844	-0.952671706215844	0.440243086705382	0.599453581000705	0.722281325780292	2.00143121354725	1.25760255048909	1.36155992594581	1.3541286112134	0.872738212819333	0.451608605666629	-0.952671706215844	0.589363760342982	0.82235489473305	-0.952671706215844	0.655889540757724	0.156624036058394	0.633032096332352	0.410518304828274	1.28202611817895	1.46497491543121	0.494895194575114	-0.952671706215844	1.47632750138327	0.889774376258062	1.7982311280473	1.67284953975721	1.74970405675266	1.74912215116672	1.34478266901656	0.421595035033879	0.79550967409428	0.568077129334863	1.07156920579151	0.922400190180394	0.491012161819249	1.07067801330453	1.51150826190114	2.39363526395222	0.394607453921202	0.684265769623881	1.24887736119905	0.913913060948209	0.161478827724814	2.08817871756728	0.558902647791149	-0.952671706215844	0.509605784498937	1.14746586407009	1.46759898973909	-0.952671706215844	0.667651191766907	1.51599467346241	-0.952671706215844	1.52277731059302	0.449316908237183	-0.952671706215844	0.654958409303743	1.73861134376295	1.35233883252761	-0.952671706215844	-0.952671706215844	0.310681832029335	-0.952671706215844	1.85935793226028	1.62921875351255	-0.952671706215844	1.19105643941833	1.15700904769897	-0.952671706215844	-0.952671706215844	-0.952671706215844	0.761960749264051	0.582319629001682	1.25682251978769	-0.952671706215844	1.08280986909583	1.80155522084103	-0.952671706215844	0.885388920768316	0.58769873646098	1.40317235980857	1.60868393902811	-0.952671706215844	1.04863057481882	-0.952671706215844	0.723841512795459	2.12835539243229	-0.952671706215844	1.52562242530118	1.06285672586335	-0.952671706215844	-0.952671706215844	1.7750865159793	1.5975116864135	1.76008932328613	1.59374203198346	-0.952671706215844	1.3864431992682	1.08781581732779	0.785370441703596	0.375136998164407	-0.952671706215844	-0.952671706215844	0.769480385783101	1.76460168476574	1.94025452873439	0.991999403021171	1.67874282984893	0.169235880556499	1.20900803766426	0.828016768134503	-0.952671706215844	0.321151711859161	0.818406251320915	1.68772056366615	1.53172991742022	0.846153676673036	0.641161148765087	0.584589420160105	-0.00409965231456323	-0.952671706215844	1.32430541063169	-0.952671706215844	-0.952671706215844	1.72734512829327	1.63885747103502	1.53278488857496	1.1723540146974	1.11081353022076	-0.952671706215844	-0.952671706215844	0.871749973740402	0.442497729353935	1.91195234193385	1.58905741678189	-0.952671706215844	1.6059065399054	1.58285809842934	1.15751503547081	0.691386187256499	1.69261007086255	1.86229113779105	1.70784454731518	0.476425612630948	1.56222967269125	0.925492380537684	1.37712457063508	0.459038995177467	0.829915315655357	0.0826979945524732	0.799219682602363	0.940444791820442	0.968862138941392	-0.952671706215844	-0.086140785164733	0.716594150920813	1.03944388302978	1.95711446089886	0.0475044275628071	0.945403497004106	1.62107157771066	0.548119065183467	1.05093268031757	1.1875216957238	0.159045266488797	-0.952671706215844	0.894303405825041	1.30954082083266	-0.952671706215844	-0.952671706215844	0.882704909154426	0.881701276123312	1.70674577542604	0.563272498299423	1.17633134057667	1.71844573347556	-0.952671706215844	0.492068545416889	1.73901283178334	1.4409720685667	1.17858964973638	0.707906854099073	1.77312635356057	0.156438295287101	1.29735013454418	1.41238048499369	1.58008565737025	1.48739023340067	-0.952671706215844	-0.952671706215844	0.717624289613391	0.664098658560611	-0.952671706215844	2.06438564775838	0.478830770590637	-0.952671706215844	0.314997637711618	0.378860542985856	1.36769894626441	1.47473254509706	1.60992505044658	0.595228564751587	1.46534919302057	0.766405908219876	0.852085024834384	1.6903618179335	1.52562242530118	0.502921141826752	0.174220643559814	0.716336885033852	0.234442652436139	0.0560834119509359	0.713770117170734	1.50572609416241	1.76341450372186	2.00482932435718	1.18822719028627	1.06109844526977	1.77698286823845	0.463209937493491	-0.952671706215844	-0.952671706215844	0.355793384909393	-0.952671706215844	-0.952671706215844	0.913210773577393	1.6886720456901	-0.952671706215844	2.2776016580325	1.13677658403198	1.74714711757936	0.838607653910749	0.772945577086119	0.910059839132164	-0.952671706215844	0.359939627108711	1.11294352465076	-0.952671706215844	-0.952671706215844	0.946325912026365	1.19871828421321	0.9453420488408	1.16925735904571	-0.952671706215844	0.663862561417863	1.27859901025194	1.04205579836327	1.31789398439818	0.747728820372448	1.86397837650979	1.06183050244291	1.44127603375582	0.314742779079861	-0.952671706215844	1.30658304773482	-0.952671706215844	-0.952671706215844	-0.952671706215844	0.692622274602611	0.685487519519868	0.144518076622355	1.01202057458193	-0.952671706215844	1.61834364026574	0.512520785029137	0.401155849436641	0.292789225223228	-0.952671706215844	0.184150430566866	0.884828830508776	1.39138511776882	2.22002161523355	2.19669512639133	1.03470049051019	-0.952671706215844	1.03554505739825	1.60320323472004	-0.952671706215844	1.48608831936915	1.1143672497903	0.809386733275706	-0.952671706215844	0.774261744486882	1.13716950565629	0.446059280808916	-0.952671706215844	2.23270237027007	1.79286127517547	0.426904102835112	2.02999573780095	0.661036548144937	1.21890007243165	0.777091441274229	0.423463002135253	1.1728714884113	-0.952671706215844	0.659394109951796	0.302653477751218	1.28045158671614	-0.952671706215844	1.36223940435403	-0.952671706215844	0.240138395707782	0.39372055203218	-0.952671706215844	-0.952671706215844	0.312962234320638	1.05643210193525	0.741089881205001	1.45045587055712	-0.952671706215844	-0.952671706215844	1.32194773684693	0.0976806281924359	-0.952671706215844	1.87143161960289	1.06297410850768	-0.952671706215844	1.54454163222023	1.26269422260495	1.4039651977204	2.21788483176882	-0.952671706215844	1.71972187454163	1.77846119774448	-0.00201435819613019	0.979649284718297	1.00741387897311	0.696345589664819	0.7005928911231	2.2608811792355	1.30608084060161	-0.952671706215844	1.4547806220307	1.36701418656456	1.57518298929644	1.9049838115517	-0.952671706215844	1.29983350891854	0.918850424728914	2.05089644038867	1.78524573864114	0.456882295981808	-0.952671706215844	1.30482689879748	1.41794860339862	-0.115332745135764	1.53220925787681	0.285512438320379	1.00418123488902	1.54762128819216	0.231185864123614	0.941665674473276	1.43862073077358	-0.952671706215844	1.73952935398627	1.13364135265877	1.20465674834628	1.79440625626214	0.177313991970499	1.01988472425895	1.94952014320672	0.982764015686489	0.442497729353935	0.719862178532901	0.743952074829632	0.798143487717097	1.76737925804597	-0.952671706215844	1.79995066034977	1.7204886286363	0.939713354532022	1.28311826667739	1.32774897221051	0.769480385783101	0.579033648164692	1.88199383129325	0.685976905121427	1.54454163222023	1.1207313402802	1.66859955501673	-0.952671706215844	1.56246967042064	1.46006762834346	0.191084484443265	0.617753012138851	0.470117988688826	-0.952671706215844	1.29179462969472	1.13168914612502	0.844995027003895	2.19693765889927	1.518248440498	2.2048699357339	1.13461956128437	-0.952671706215844	0.920445424596992	-0.952671706215844	-0.952671706215844	-0.952671706215844	1.27940387285072	0.417260892142624	-0.952671706215844	1.78875710850743	1.00230277512832	-0.952671706215844	0.911108453539402	1.26495826835196	0.238598554391027	0.807300530574139	1.1843559128683	1.09747701586588	1.19943537407479	1.57977826394058	1.1494638926354	1.24991860711027	0.243121479689718	1.39264572703636	1.00268570235286	1.14547367343987	2.2765527507636	1.52804966281174	1.08675083917337	-0.952671706215844	1.61472227867259	1.11104986582796	1.13527248270807	1.03301455599514	-0.952671706215844	1.82465153099402	1.30733703541349	1.06875113990779	1.50682753300119	1.07082646337252	2.07101110071908	0.213331028820415	-0.952671706215844	0.366922098347427	-0.952671706215844	-0.952671706215844	2.04400505563695	1.36769894626441	0.962397986443461	0.872408631137886	0.791144286027982	1.84962670803522	1.17963446111738	1.69225118955002	1.23855006342041	-0.952671706215844	1.27149633934343	-0.952671706215844	2.26980253260392	-0.952671706215844	0.853256598706037	1.63794348273192	1.96680069823689	2.22821174915409	0.539059776823227	-0.952671706215844	-0.952671706215844	-0.952671706215844	-0.952671706215844	1.81470073116482	1.45975554046479	1.51251526153987	1.15607034955593	1.4779260257019	2.13838736251786	0.801377591431376	1.64206551298469	1.89605696243939	0.467918438686186	1.33060269572614	-0.952671706215844	0.469609637546566	0.854216755909503	0.871091989906198	0.428475347363172	0.817498503632464	0.680130031077319	0.699090480424686	1.10493179038947	0.621481339014917	0.666701813249496	1.48962346263994	0.577397511604056	1.37136227061115	-0.952671706215844	0.116058159862725	-0.952671706215844	1.56097099319049	0.631240492904319	1.08077265008187	0.443466806480344	1.06815936550507	1.01720731691114	0.601577437241081	-0.952671706215844	0.694357003502386	1.34301648766949	-0.952671706215844	1.47076066472026	1.54147509410142	1.12925674414965	1.79258695099038	1.80615047824382	1.95145517372096	0.941177047959104	0.535247265715581	0.64802031230183	1.32301842360943	1.94824983523307	1.35513736551564	1.45138039588913	1.53538094432295	0.793177704983931	1.03470049051019	1.29735013454418	1.23684372265058	1.14796482264939	-0.952671706215844	0.980426590520111	1.74970405675266	1.41932292220026	2.00833301457412	0.662919091539121	1.61990120521334	0.917435921191912	-0.952671706215844	0.703860793843971	1.0125646453275	0.864548920849217	0.754257052388889	0.994378190655466	-0.952671706215844	0.396682521867958	1.21586242229266	0.673378849931112	0.0942541793582164	0.207725917378037	-0.952671706215844	0.820731966741327	0.0749984074744648	0.215213618780952	0.806111495744335	0.0529580067948759	-0.952671706215844	0.30929313564658	1.44178293110242	1.47499812401289	1.52164241258534	1.52719205425185	1.77396823911282	0.336859308821469	1.53408174498393	1.58246138364238	-0.952671706215844	1.75711508140567	1.08235662109921	0.452593644799975	0.855499208286682	1.62234161561015	1.68255667830551	1.84221889141761	1.42598669926402	1.50732758088817	-0.952671706215844	0.833419371705445	1.41029153218115	0.195292760649207	1.41564767820016	0.762237647366976	1.65708963309992	0.271026135348168	1.73907020516975	-0.952671706215844	0.51325185636103	1.08235662109921	-0.952671706215844	-0.952671706215844	-0.952671706215844	-0.0337131306296843	0.944114295053498	0.780504009384667	0.960005927942001	0.480382361471722	1.72090182917423	0.710958975480354	1.73017382270831	0.28841086089954	0.322184442003293	2.4007452069238	1.31365207566394	2.09263609894821	0.625011734168759	1.27179498990729	-0.952671706215844	1.62315691335983	1.86437399375506	1.75907785171778	0.242567720202226	1.8406803248983	1.96988413106627	1.9551354008429	1.77698286823845	0.792014947835628	1.11817853354627	-0.952671706215844	1.6969304598652	1.45997844644208	1.08190367779892	1.82625750063978	1.41638120563538	0.778226903718241	0.993782691655213	0.242567720202226	-0.952671706215844	-0.952671706215844	0.231835527520962	-0.0142475911648912	0.219317280276218	1.17577658864759	1.48718755776786	1.19460946677456	-0.952671706215844	1.77916108033331	0.133598018177897	1.19283065649703	0.979649284718297	1.74209274635779	1.28293612300882	1.49848945032652	1.49049544208442	-0.952671706215844	1.27659091449564	0.991010760064066	-0.952671706215844	1.42524318394206	1.77216537788182	2.03056243954626	-0.952671706215844	-0.952671706215844	1.25487626978032	1.36975722432264	1.53278488857496	1.10119412945047	-0.952671706215844	1.15582986542924	-0.952671706215844	1.14846414660084	1.49821500757149	-0.952671706215844	-0.952671706215844	0.116911115961002	0.829093626970493	0.703860793843971	1.41442681546246	1.42644736097801	2.02841125404345	-0.952671706215844	1.51217943791876	1.20682895639937	0.427217994936258	0.877038199752661	-0.952671706215844	2.17793516628839	1.85043674274602	1.1086902126456	0.719431184192053	0.990220908238117	1.74110576527375	1.69282548434696	1.55065091746871	-0.952671706215844	-0.952671706215844	0.623906244674816	1.39195211392177	-0.952671706215844	0.242567720202226	0.650324160536875	-0.952671706215844	1.3690704639065	-0.952671706215844	0.481246197742552	0.35249938046638	2.26446473360628	1.73815276941704	0.11418715684525	0.386094032299376	0.235751324109865	1.08987446441133	1.53835938457767	1.33359859756323	1.59170830620177	0.814783028694019	-0.952671706215844	-0.952671706215844	1.20141123433946	0.63392990888887	1.34944011733562	1.15388026438275	1.8378314604975	0.13590411818341	0.914616107849975	1.57092028690962	0.302155789748549	0.399362118336497	0.262895717119865	-0.952671706215844	-0.952671706215844	1.14721652163793	1.45741922467639	1.29710228212149	0.846575525083462	1.38574002266511	0.701345479076734	0.199740618802243	0.415567479365536	1.27000500686765	1.66015451865316	0.927641753888969	0.383189037940037	0.779649126618671	1.698738191677	0.148519209863579	1.75370674686686	1.49854435149695	2.00320924730806	-0.952671706215844	1.5817273011641	1.22032487357041	-0.952671706215844	1.20264581665347	0.388136821780098	-0.952671706215844	0.611734725677754	0.994311997636326	1.71985493396217	0.644123865340861	-0.952671706215844	1.12998555126637	1.53209418701844	0.930758963121216	1.14986420173486	-0.952671706215844	1.50866274921595	-0.952671706215844	1.02610477058314	0.45522892538222	1.22621348216859	-0.952671706215844	1.06381105449884	1.5048308217178	1.28245930558944	-0.146473773517262	1.94293809839993	1.47314114159872	0.482284543619104	-0.952671706215844	1.4227704062508	1.17702541266819	0.911458368177833	-0.952671706215844	-0.952671706215844	0.383189037940037	-0.952671706215844	2.05253829982541	0.343275355747193	1.37320109214308	-0.952671706215844	1.44585115823026	-0.952671706215844	1.46069221408265	0.647713796469716	1.63765809699879	0.359384936206103	-0.952671706215844	0.498448347900449	-0.952671706215844	0.461537840854865	-0.952671706215844	1.91562105719794	1.86819266256214	0.980426590520111	0.992197309030632	0.556138756964623	2.1406349829555	-0.952671706215844	0.860008107080721	1.45975554046479	1.36701418656456	-0.952671706215844	-0.952671706215844	-0.952671706215844	0.237940065402628	-0.952671706215844	-0.952671706215844	-0.952671706215844	-0.952671706215844	1.02881826543891	1.11722370240287	-0.952671706215844	1.25701744530138	0.92668560197465	1.32387615232913	0.60242911344859	-0.952671706215844	0.797850298221567	0.194086692038021	-0.952671706215844	-0.952671706215844	0.831871087461752	1.06007490514089	0.988512792141575	-0.952671706215844	0.595649712692259	1.6668648937905	1.23118612501079	0.614482546133885	1.70821117187016	1.54205819024522	-0.952671706215844	1.54850361443997	1.75698441644035	-0.952671706215844	1.85349426988357	1.58254952366723	-0.952671706215844	0.496669002280101	0.0529580067948759	0.361607152709362	1.87552126661684	1.9346094549864	1.78771605553776	1.59578149029388	1.56186982576872	1.48921690220892	1.29487556082213	0.317553065967421	0.950523893452491	1.24026062116473	1.14084775247597	0.0989927154637798	0.361885578550351	1.27689175988425	2.61340943519722	-0.952671706215844	1.15751503547081	0.163924826097565	1.0341380389944	1.6558598359643	-0.952671706215844	0.114696682338079	-0.952671706215844	1.37435279392627	0.798436813481344	1.5844029514067	1.4895653684352	0.347054155294045	1.61070182587784	1.62185287634904	0.52919902109477	1.0653555335463	1.59030368400268	0.286235518562229	-0.952671706215844	0.109458425747795	0.0823811467704299	1.23684372265058	1.29425828556139	0.30740539195425	1.02153773010407	1.52916608611707	-0.952671706215844	1.17435214289535	-0.952671706215844	1.53439086534463	-0.952671706215844	1.3690704639065	1.43121320865205	1.11508023543003	1.13731690976897	1.18601235873946	-0.137464456042451	-0.138672164482742	0.874388657419504	0.914616107849975	0.328293013778369	1.22753335649934	1.97123951834381	1.16874260905137	1.84058623095584	0.846322382634294	1.57778338819709	1.71678028445096	1.85952683991228	1.13327488681171	0.976291502910267	0.619504619228148	-0.163685994513316	1.62653656245033	0.651710704183049	1.09599587638893	0.634829066813753	1.22056262667531	1.53298425277263	1.32528197640256	2.0542279583224	1.91846230082038	0.959754638128483	0.601577437241081	-0.0844353628821424	-0.952671706215844	0.84505817194456	0.825164226327592	1.24714541929646	0.766963781682634	-0.952671706215844	0.304482416664661	0.244897614572954	1.3139449195697	0.107362901257822	0.918850424728914	1.55962484140445	1.37182152686727	0.32947086265773	1.37566033218217	1.57953244332125	1.67257009167512	1.23726991357745	1.66596449956983	1.18740418374995	0.992989525558733	0.520861259845798	0.525077291113774	1.14348728874888	1.58131654044766	0.302985534439535	-0.0732770760545975	-0.179292106447069	1.25666661878077	1.66071656711816	1.53993632465907	1.66950321358379	1.96377571370119	0.959283728652436	1.93441776266143	1.10334076021081	1.2233424804725	1.40268137648769	1.57627445367888	1.73791152968181	1.24750033680041	0.803266900586102	1.09457070386067	0.824083810760756	0.986229693372514	-0.0246515647737435	0.838086921975752	1.0731635647277	1.17950377258029	0.392343791249552	0.837525008527609	0.713616450713949	-0.952671706215844	-0.952671706215844	0.949604388779826	1.08164498971084	1.40526448593123	0.154215031414132	-0.952671706215844	1.03169287494972	0.692003918661201	0.939713354532022	0.762237647366976	0.729385938253602	0.682397158991398	1.39743281447495	1.18120466962827	1.02756451035011	1.73677876526592	0.750984381476386	1.42289384084269	2.02773321611876	1.59688204551509	1.8947960476248	0.543282704785125	1.50459348800155	1.1833038891675	2.15931042055786	1.0660922501298	1.81968374116983	-0.952671706215844	1.84832471670204	1.68671097125545	1.08918755046429	0.461537840854865	1.32344715675695	-0.952671706215844	0.877702291647333	0.725405650602612	1.25254795280084	-0.952671706215844	1.28142010793482	0.579443394178934	0.610581530869644	1.21010016860789	1.53885699237699	1.01679636288304	0.994576809437738	-0.952671706215844	-0.952671706215844	0.920741224273286	0.479519841383075	0.806111495744335	2.09357474689392	-0.952671706215844	0.766127157957538	-0.952671706215844	1.46445125637068	0.578419563600793	0.531837345081019	1.84494421068483	1.43484455178263	1.60574724236328	1.5392926816905	0.451936759310079	1.79347887859744	1.68245046837587	2.22251813175928	1.81542785243223	1.72979603167365	-0.952671706215844	-0.952671706215844	1.77144546975706	1.82956647153422	0.938739375656283	1.23419775047926	0.801770731870331	0.364118202070161	2.12810937512805	0.309671504992165	1.435824431203	1.61107612600804	1.2313739678104	-0.952671706215844	1.44738275673348	2.1405224422585	0.839337393383369	-0.952671706215844	1.1728714884113	1.33229445961802	0.510697173365159	1.12417686647983	0.0572798521782718	-0.952671706215844	1.30524462953869	0.142169567509496	-0.952671706215844	0.894360219868511	1.42772460080915	0.707399636986207	1.22557444966783	1.25061364078081	1.24102222781251	0.951143517794957	0.566070406837226	1.25730993624665	0.935826115482551	1.66177157876773	1.27900132527584	0.953752352300564	1.71558252709313	1.67321647802235	1.29210211142197	2.28154805949744	-0.952671706215844	0.749173634511116	1.31938474426254	0.944850671017551	-0.952671706215844	0.86357318180738	1.52505250022556	0.881033053937942	-0.952671706215844	-0.952671706215844	1.29685451764553	0.916259512887018	0.0194193212257871	0.260137744064125	0.437037938076717	0.449643718743736	0.456220362117568	-0.0421056832708331	0.93208227835996	0.16904518562281	1.39014639618211	0.625565246021281	0.778368981086842	0.856012908817199	0.384930166663821	0.27869335049463	1.49394726110528	1.7003156322155	0.898635549415145	1.17563797081827	-0.952671706215844	-0.952671706215844	0.653564396816699	0.905361919987542	0.0953934802786995	1.45683633986904	1.20769976182163	0.648633811838173	2.10331053111999	0.846575525083462	1.59186454383172	0.735139571417784	-0.952671706215844	0.9046110901039	1.12651050533226	0.884045519696064	0.612023373724502	-0.952671706215844	0.447848622854917	1.23551947158776	0.294501981165971	1.37083777217256	-0.0469427699216469	0.920268009277191	1.48033053582986	0.687938379696318	1.50732758088817	1.14414877383912	2.10363188513644	1.06774543330078	1.27699207057747	-0.952671706215844	1.15650343452408	1.45276943711372	1.44026332099225	1.15726199472763	1.23400913917203	1.59123979567629	1.1728714884113	1.44345099744719	1.64838923620016	-0.952671706215844	1.75156926205823	1.3568218417505	1.44943002540191	0.453909734167236	0.48367197161137	1.45376326976298	0.728808256016405	0.904149472563913	1.24656906571487	0.715052164257834	0.668126438607364	1.54703367067721	0.434805283753571	1.78203487917192	0.330520051258759	1.20944468232069	1.25807098998102	0.465055008229238	0.859200617783511	2.11154833236801	-0.952671706215844	-0.952671706215844	1.94464131013718	0.913210773577393	1.58351977401657	1.5487979635602	0.10828376041186	-0.952671706215844	1.99853927202515	1.15700904769897	1.86796480855069	1.51794069164616	1.85848987301189	1.09193941178098	1.47489188059946	1.19925603150867	0.149250329780389	1.07313164047877	-0.952671706215844	1.66825229222069	-0.952671706215844	-0.952671706215844	1.17832869552168	1.54001941731724	1.90397212383219	1.12369504426223	1.27809644310882	1.52872421680178	1.80405817131635	1.42772460080915	0.409909425388505	1.10994767115191	1.28689326614025	-0.952671706215844	0.954499643262549	1.35439747103131	0.719431184192053	0.124311832328822	0.910642193685176	1.09948791459646	-0.952671706215844	0.0963722876451161	0.775580680960438	2.02233093812781	0.592707951580563	1.87881652859557	0.459870708144907	-0.952671706215844	1.58316680499102	1.53019817213552	0.586453043000001	1.02548014538502	0.778795406261677	2.18035364905737	1.72190710957544	1.61456103171483	0.420973781806409	-0.952671706215844	1.44840565548015	1.35592295287017	1.57854999636345	1.39020533374873	1.81288605879505	0.409301220743764	1.39114900346081	1.984702169836	1.3082806646925	0.952260319289569	-0.952671706215844	-0.952671706215844	1.42474793911339	1.61684486393425	-0.952671706215844	0.731702075051401	1.73192794958818	-0.952671706215844	0.189490828953834	0.741446934912841	0.146878297819233	-0.952671706215844	-0.952671706215844	-0.952671706215844	0.29720494688955	-0.952671706215844	0.979649284718297	1.69671383236289	1.0764919857519	1.76767747897624	1.31555775467797	0.563272498299423	1.52962460806945	1.3568218417505	-0.952671706215844	-0.952671706215844	0.531837345081019	1.7925526676538	0.407783652804609	1.49370181926739	1.21696547530624	1.70499116817691	0.469609637546566	1.82642157176814	1.59546735310502	1.09516416032884	-0.952671706215844	-0.952671706215844	-0.952671706215844	1.03091311063741	1.56322017843976	1.76414919903965	1.98439757510028	1.3458445119363	1.44470461750296	1.86410198418056	2.06974286092037	0.773697334291412	0.698340653602652	1.8171272620536	0.728021375896391	1.31874545860794	1.78451291666931	0.308411338769105	0.330257558528901	0.541935708877046	1.67190683154887	1.24003230244221	1.66264957525669	-0.952671706215844	-0.952671706215844	1.47592842840584	0.996765557842478	1.13723501465396	0.810282929283845	1.52896966621636	-0.952671706215844	0.136972297107874	-0.952671706215844	1.04719576890712	-0.952671706215844	-0.952671706215844	-0.952671706215844	-0.952671706215844	0.980685896048252	0.977064859748936	0.689413630407233	1.32613269663184	0.965812270627613	1.99824836636233	0.714282615807885	0.74046553087685	-0.952671706215844	1.73323237480189	0.157367723032045	0.922044341559697	1.00761644303714	0.343006466340994	1.3537926808071	1.28081462438928	1.50582848223769	2.10281983906735	0.891808515014899	0.665043967759227	1.53990309028223	0.255801341450088	1.06403147697234	0.76113079064575	1.0013655370496	-0.952671706215844	1.32904468014103	0.0934421281048096	-0.320494565293604	0.916306528392905	1.08888247972855	1.64126217400631	1.61431922850099	0.876043343663117	1.25994791497251	0.0894034028441906	0.911808471379634	0.15606703057852	0.224094822758843	1.76381001757407	0.6598629234542	0.85646273480887	0.632359617641616	1.3491064175361	0.416336566660266	1.16015223065197	1.54127336314602	1.00350974544389	0.753164250908796	2.08367767839677	1.70737344285969	-0.952671706215844	1.60311254236581	0.550649959382953	-0.952671706215844	1.34930661841672	1.29056605612079	1.50400049726481	0.299922069726535	1.22111770261852	-0.952671706215844	0.643895445600197	0.724883831237527	1.30524462953869	1.53216815902749	0.200350285233407	1.01693331934665	0.618701161191098	0.569889073160674	-0.952671706215844	-0.0165259463625991	0.343006466340994	0.655423795720482	0.698840436213247	-0.952671706215844	0.364957835571954	0.653100439927198	0.831407335153174	1.20015321229126	0.886847433393618	0.820124436449902	1.49427464782461	0.170190490666521	1.1705975236596	0.64343886594017	1.31390586663568	0.823778365914036	1.44432284721064	0.985893509449892	0.370589157258242	1.65251636808241	0.534108390580346	0.0581792996015058	-0.952671706215844	0.639043032733211	1.60012604904926	0.310429067025458	-0.952671706215844	1.33862035926229	0.0349410230501984	1.40153344088699	1.04490645963953	1.59335048662802	0.135370936577435	1.33686958281682	1.29381770865154	0.993584310993368	0.655423795720482	0.519318977447097	1.63450255567979	1.67853153297523	0.640555211069172	0.635054066933033	0.829709794013771	1.35794706908469	1.63582953443983	1.26821961894524	1.3541286112134	0.9815942685124	1.33701531425119	0.867288901661999	0.372574119663855	0.77974405613702	1.60341489439106	1.68795831791648	0.489255872606391	1.23749326124202	1.75618083588328	-0.00733750052511613	1.29569944453609	1.42712826977823	-0.952671706215844	-0.00136059530598046	-0.952671706215844	0.0386580766498036	0.346918735023751	0.96718296239385	0.770461804102759	0.784623718850012	1.34984076618583	1.33275994501074	-0.0240321045802545	0.649094346440588	0.989431998623796	1.49636526426397	1.14170448037105	0.525077291113774	1.77264570867248	1.52887525267535	1.61249730889868	1.25468194465459	-0.952671706215844	0.986678204831013	1.56403160513911	-0.952671706215844	0.881255717750082	0.520490734872039	-0.952671706215844	1.50114783126036	0.842998658058199	-0.952671706215844	0.430840608751418	1.56079136102754	1.4162181339837	1.42642077621873	0.624716737124171	0.972886654357175	1.15180234751589	1.52456435260344	0.592288891599223	1.422030248993	2.07421661605634	1.85146247108681	1.52492104323378	0.456220362117568	1.70564865246296	1.89157470620476	1.35851035775667	1.30608084060161	1.70112089078032	0.960697470921579	-0.952671706215844	0.567675234624189	1.42602212417603	1.34684883835067	2.07014121934722	0.736998459468391	0.933347950142631	0.523337539590276	1.83896968817069	0.930098310306864	1.4324007448451	1.81179939536698	0.600302211000875	0.960357895232683	1.40642141250917	0.350723575785745	0.446546714404629	1.55566998941469	1.56427220325346	1.50030341411763	0.768640392856122	-0.952671706215844	1.53885699237699	0.423307096565001	1.37223511327736	1.1086902126456	0.869285997102854	1.39748385508883	1.52126451142898	0.786664945566903	0.87372797170292	1.48390770471142	0.551821785897059	1.07883171417708	0.00883627580125734	1.60231493901406	0.342558619511581	0.500590915809953	-0.0162734061311706	-0.0274892587083857	0.0131465599988998	-0.0875210224629549	0.689783000275425	1.10067663977294	0.914967916599122	0.460536967216267	0.804184069311117	1.03109297535773	1.52088680902688	0.68110062493382	1.21119403332867	0.998401889515457	0.766127157957538	1.7456063243693	1.12828621548365	0.710279416113076	1.13670293647606	0.969845462758005	-0.320440561961588	1.59492397617253	0.583350268820553	-0.952671706215844	0.737929997409075	-0.952671706215844	1.35384066104926	1.1932876252596	-0.325209095253846	0.506464514765803	2.09074341545502	-0.952671706215844	-0.952671706215844	0.837462604246108	1.35715922117964	0.481246197742552	0.345971756542823	1.61099055464823	1.4307137863711	0.702853430436395	0.349497626379759	0.279764055811681	0.783648571374401	-0.952671706215844	1.64448087043498	0.644809644914505	-0.952671706215844	0.906229343338147	-0.952671706215844	-0.952671706215844	0.596914956827889	-0.952671706215844	1.2884824341965	0.403556683999708	0.545792588628112	-0.952671706215844	0.451608605666629	-0.952671706215844	-0.952671706215844	0.261514861292246	1.36450907629681	1.05701362228271	0.339523237594343	1.13168914612502	0.538486298212068	0.358277274653623	-0.952671706215844	1.61523851006054	1.01419953540235	0.984326909103591	-0.952671706215844	1.72819259010395	1.31415974966424	-0.952671706215844	1.57335303452197	-0.952671706215844	0.9552477862548	1.04877422472499	0.599241613158303	1.01039103067581	0.697841278241288	0.463209937493491	0.830018101365809	0.783171109865238	0.713514027709878	1.52847885118171	1.61569051423119	0.81689405924005	2.00842306929416	0.363559174892605	1.06491389120427	0.821745810658813	-0.952671706215844	-0.952671706215844	-0.952671706215844	0.422528228396301	-0.952671706215844	0.627228860202391	-0.952671706215844	1.8725025209459	-0.952671706215844	-0.952671706215844	0.853576491203098	1.07739091915155	1.84840539368663	-0.952671706215844	1.16771426921344	0.435123685247128	1.53711686876855	1.69430431971429	0.375422515229318	0.285030947674386	1.47872663066412	-0.952671706215844	1.52377181948373	-0.952671706215844	-0.952671706215844	0.785083135656175	0.620162799154196	-0.952671706215844	-0.952671706215844	0.878367068657173	0.850384735605674	1.10057318935012	0.765570029867024	2.01485496047191	1.83660763526179	0.506705539888163	1.85694916737221	1.07739091915155	1.3208786835782	1.11722370240287	0.34868189022368	0.363000729279286	1.3362141654042	-0.952671706215844	1.00606502950655	0.223668288365377	1.24714541929646	0.591660857954767	0.150349124872296	1.39707563319982	-0.952671706215844	0.194488384365585	1.25760255048909	2.49622961446358	-0.952671706215844	1.3675032327644	-0.952671706215844	1.50192888465969	1.51458965434781	1.05028441270115	0.535247265715581	2.00328732826409	0.595228564751587	0.661506635728978	1.18858020960841	0.502382552944399	0.820529392048115	1.48113383990625	2.13447011934807	0.699590875035928	-0.952671706215844	1.41345163597929	-0.952671706215844	1.28799307355275	0.806111495744335	-0.952671706215844	-0.952671706215844	0.999761919784927	0.733286241893393	-0.952671706215844	0.519134181108016	1.24283440788433	0.767894677684966	0.115547137488407	-0.952671706215844	0.347957838295793	0.848023979177812	0.799023874278965	0.993782691655213	2.15922884492597	-0.952671706215844	1.41208863348857	-0.952671706215844	1.71447207688204	0.743414408052024	1.42971599342022	0.812079135248773	0.50706726801448	0.477111757229209	1.91217552584881	0.165625551792847	0.582319629001682	1.52733491795658	0.286235518562229	1.62129472004762	1.03512264038963	0.944482379503802	-0.952671706215844	-0.952671706215844	0.648710543186701	0.418804890624213	1.51487043820197	-0.952671706215844	2.06019609784616	0.98256891384198	0.685242973784282	-0.952671706215844	1.43461861738456	1.31080325126546	-0.952671706215844	2.16353302639666	1.9170004908453	-0.952671706215844	1.34984076618583	-0.0995236314770483	1.47302760546798	0.269506375931064	1.49547634808533	1.05897998512744	1.03049361482307	1.81751403825596	1.1730440665818	1.798209308614	-0.952671706215844	-0.952671706215844	1.35847279115756	1.18879210835613	0.0482374783080179	0.0283009746400226	1.32226877114291	0.490777676168249	1.52164241258534	0.0511819023466738	-0.952671706215844	-0.952671706215844	1.96997124556534	0.343544381280466	2.09320483630004	-0.952671706215844	0.288168702889344	1.48193804757066	1.42772460080915	1.29735013454418	1.32774897221051	1.99006815525769	-0.952671706215844	0.636405841380347	2.00602531868325	0.668602057868693	0.720725071508852	0.950523893452491	1.15006444441823	1.39593386296993	1.01693331934665	0.727497344780556	1.22111770261852	0.799611481541842	0.953254630788976	1.13977835598852	1.5219826937272	1.62405480023085	1.25713442689013	1.90041244713521	0.0435668709094693	0.57821501109138	1.28117785136142	0.0206573473573728	-0.014501353503096	0.936068391781223	0.985501510945639	0.923468903900291	1.16361629863892	-0.952671706215844	1.20033278894864	0.975776435147794	2.04417823452875	1.55471034469446	-0.952671706215844	0.706892838140299	-0.952671706215844	0.846259112681197	0.806111495744335	0.69859049396428	1.45953270413437	0.956996776818079	0.84868895195901	0.908315902288687	1.21595427602909	-0.952671706215844	-0.952671706215844	1.94571570666118	1.77819218940133	1.6886720456901	0.733286241893393	1.51683900706452	1.54989231465946	0.430366747644114	1.02485610524342	1.5282642249586	1.18646481145213	-0.952671706215844	1.58082393558593	-0.952671706215844	-0.952671706215844	-0.952671706215844	0.333416113894478	0.783648571374401	-0.952671706215844	1.00096426885671	1.55009453064175	0.119651145501421	0.812478984779713	1.51757156708505	0.377712101795632	0.780694141481026	-0.952671706215844	0.743414408052024	1.18295357279373	-0.952671706215844	0.763438959210214	0.840590320065906	0.792208591751913	1.11365501335577	1.44623374912581	0.813279441641709	0.533161037514683	1.02188262360731	1.94082397773559	-0.952671706215844	1.39874402336841	0.555154816798407	0.782789401648959	-0.952671706215844	0.00430366467485576	0.877835192198485	1.22736523239428	0.724362452192813	1.62655841781425	0.71172437802017	0.183560658393836	0.606062430319423	1.74003057180454	0.575358721369466	0.817045116353833	0.717109005075457	1.28526710418362	0.438958809236501	0.524797333760569	0.076715497810952	1.63641085073767	-0.952671706215844	0.29720494688955	-0.952671706215844	0.68990617318898	-0.952671706215844	1.68146497105025	0.447034574221942	0.438958809236501	0.846892094163034	-0.952671706215844	1.44279781018735	-0.952671706215844	-0.952671706215844	-0.952671706215844	-0.952671706215844	-0.952671706215844	-0.952671706215844	0.679645313295191	-0.952671706215844	-0.952671706215844	2.11268609709777	0.787962118637332	1.27000500686765	1.18787435238332	1.45619848853822	1.16797120932508	0.68110062493382	1.64852438279426	0.374281351972996	0.111141716155489	-0.952671706215844	1.32151991978573	0.971414534985027	1.42089683777405	0.421284320967078	1.01229255426565	1.57426743224957	0.628563088273493	-0.952671706215844	1.77176534187097	1.14398334235475	1.95206728268588	1.39707563319982	1.69461278771663	1.2191768868	1.2457054331077	-0.952671706215844	1.09624250757505	-0.952671706215844	1.74539231089638	0.774261744486882	-0.952671706215844	2.05009028754706	2.4006393876987	0.384058903365602	1.15113339923953	-0.952671706215844	1.31772381371183	1.63805766841779	1.48840447364283	-0.952671706215844	1.50682753300119	1.44699954816538	1.43183798038566	1.27986421230562	0.839650394526932	2.06215769217394	0.523213472393009	0.609718098624329	-0.952671706215844	0.548702141453237	0.419733370785807	1.25022742495895	0.399959374560726	2.18891498835708	-0.952671706215844	1.22185849890271	-0.952671706215844	0.650324160536875	1.59796176549341	0.885052808303148	2.25703244549771	1.5796246162529	1.17390761035789	1.22362108244543	-0.952671706215844	1.56294990558427	2.02341576180824	0.9655587519156	-0.952671706215844	1.57237895158998	1.38949840695752	0.498804884263681	1.02402496004605	0.507610289206098	0.0149100511123051	0.349497626379759	0.827248697622017	-0.952671706215844	-0.952671706215844	0.675059636410341	-0.952671706215844	0.966954315374747	0.807300530574139	-0.952671706215844	0.472666642527259	1.58983608209866	1.34637603543932	0.892261416283141	-0.952671706215844	-0.952671706215844	-0.952671706215844	1.44310255631691	1.10793685690698	1.41369530517845	1.92481237740784	0.878034594431585	1.657910653721	1.06668220576338	1.67382845256168	1.4210445714393	1.45096934762008	1.50899693007212	1.97045927506258	-0.952671706215844	-0.952671706215844	-0.952671706215844	-0.952671706215844	1.04662270678696	-0.952671706215844	1.22977892857226	1.34055126753912	2.01663348230992	0.1569957346724	-0.952671706215844	1.45122622499627	0.892261416283141	0.800199636199735	1.68149527420142	0.842159944642392	0.679968415631463	1.78000990831632	0.869778037868701	-0.952671706215844	0.0852407783056379	0.139653390180033	1.23616236269416	1.80462821152185	0.647560596975329	1.13854652038266	0.878367068657173	1.03032589034949	1.40946736181914	1.55879276699863	1.56186982576872	1.64858231045149	1.08009494390847	0.851978624342243	0.30315164227693	1.21503628872421	1.5048308217178	1.09083732028576	1.05208670781074	1.6063846428177	1.32969343281864	1.93012636355754	1.15431676007355	1.4468080211832	1.38246775195241	1.72004125780059	1.33927802729954	0.553780083421412	1.11961330520792	1.59386737126122	0.494718117218859	1.2272531723804	0.947064780536031	1.87588960773199	1.26537250047676	1.17806784061651	1.09544128523819	0.767382513498139	0.196098462182559	-0.952671706215844	0.0526614944657286	-0.952671706215844	1.04255378756692	0.718656152448868	0.491012161819249	0.772194720614495	-0.952671706215844	1.43889122650202	1.60747863576421	0.959943096476972	1.86546303296472	1.09821880495403	0.803542897405936	1.80514542943841	-0.0604382928845693	0.819922055469528	0.860654831132379	1.55293153052941	1.02166187118241	0.233789596743252	1.77784646607266	1.30875295722077	0.78183614429571	2.04357228366383	1.08235662109921	1.51749639830897	1.64120041546074	1.31513382188919	1.95130222510456	1.67895418795843	2.08859627701806	1.11776915558478	1.69768082076106	1.62320711546422	0.0513296392967949	0.348817759570602	0.787193100707386	1.28918649226581	1.79247147664584	0.885500997154518	0.395347643190224	0.387406371553643	1.28791154682198	1.67033835576115	1.48739023340067	1.1792860136979	1.90682450892446	1.08720705246762	0.862112347869302	1.82278468777131	1.90577454043294	1.36068727269583	0.451280644492817	0.871355102693365	-0.952671706215844	-0.035164056945027	0.756631381425051	0.382609902326059	-0.952671706215844	-0.0765595827161743	0.684021712925879	1.62577203902025	0.293278006170168	0.782503272562991	1.53676934857075	0.949286398989017	2.07304093118555	-0.952671706215844	-0.952671706215844	0.401455377906528	1.91782701977016	1.71115080473444	0.498448347900449	1.44699954816538	1.46069221408265	0.601152057142627	0.613830600277718	1.18646481145213	1.68351326410642	2.3295221998281	1.49525770707515	0.389893919519405	0.864765953217325	0.549870049827079	1.95359976102283	1.10243772289275	-0.952671706215844	0.857749694095026	0.984718211028174	1.67705416658182	1.50516322098232	1.63925770270138	0.366079392226746	1.39280346128033	1.28964604377943	1.40932201940539	-0.952671706215844	1.49986324338974	1.53123174213113	1.70267902135368	1.17911185637961	0.202796553277514	-0.952671706215844	1.42623471075658	0.942093522227759	0.420508300637896	1.76512993730437	-0.952671706215844	-0.952671706215844	0.259221734367357	2.01203419101207	0.732757735909771	1.15213706775122	0.443790207144057	0.738329656617007	0.437677491114621	1.13887479201054	2.06537483869003	-0.952671706215844	2.12623129368757	1.94647503941657	-0.952671706215844	-0.952671706215844	1.72141865808419	1.28020966667442	1.37090331315355	0.464047855418555	1.45064838108922	0.487155466833369	0.276676978638949	0.323737350973749	0.250376279508985	0.926506479476251	0.772007147005937	1.44279781018735	1.27179498990729	1.25730993624665	0.637082871424021	0.736201110585472	0.813479713945111	1.20492789987292	1.52828806915179	1.34263072644607	1.01967838690111	0.773415319659771	1.72317861088247	1.67827336435038	0.689577767233036	0.566070406837226	0.66537517449762	1.15046510621455	1.67874282984893	1.23684372265058	1.19971729261499	0.516675888695833	0.50815382596859	0.278812207598456	1.5342981152839	1.27487428777307	0.720725071508852	0.769060248421676	0.729385938253602	0.0808002237077644	2.10275198201561	1.6030445305527	1.27397085917736	0.820377503429688	1.30532820564971	1.18921610212665	1.89787645429692	-0.0346205572332131	1.55061791812092	0.730911508889519	0.548248587191689	0.908176589486212	1.0713462968986	1.93130967004722	0.0545923783976173	0.957747772954202	1.39850544102608	0.465895682181008	1.35278585062969	0.815837665542988	1.18501424775518	-0.220894243309496	1.07544474541727	1.15477274036144	0.904957518985787	0.315635327392745	0.557453263542186	-0.952671706215844	-0.952671706215844	1.27557363220908	-0.372089560007955	1.45457408526828	0.266480355455186	1.11472364886711	0.312623768779168	0.129838016584607	0.419501104072716	0.372517304889606	0.699590875035928	1.07211440549931	1.56970698044832	1.32832454689546	1.44523944008153	1.5499765644201	1.48354918147832	1.12321356372979	1.06315022097041	0.971542414844294	0.87372797170292	0.303899784266326	0.886061671099057	1.49750978007001	0.251276427124697	1.85598785354729	0.700342233554408	1.29487556082213	-0.952671706215844	-0.952671706215844	1.64066025191722	1.34213505869368	1.57164925085086	-0.952671706215844	-0.952671706215844	1.78122422169681	-0.952671706215844	2.00143121354725	0.568479299823543	1.80883732891495	1.59782671238144	-0.952671706215844	1.46340508971917	1.15726199472763	-0.952671706215844	1.06712501276068	-0.952671706215844	1.03441920550681	1.45251200288517	-0.952671706215844	-0.952671706215844	1.13494594366818	-0.952671706215844	0.0708112784790449	1.92974810299524	1.14766540368934	-0.952671706215844	-0.952671706215844	0.475055817770406	1.05382148546421	1.19283065649703	1.06197700975481	1.32098551553292	0.290109153780146	0.185332127762289	0.290838705867133	1.2345751274563	0.0614929048687953	0.871618323129049	-0.952671706215844	1.84160308027808	1.01147694900957	0.956746635541886	1.11555597614567	1.5048308217178	1.63908614785179	0.656822108684802	0.984326909103591	0.821340078850297	1.2652541232454	1.31048743001565	0.893395059004973	0.924063392135671	1.08371728071434	1.56525045906726	1.60172334665798	0.197511639907176	-0.952671706215844	1.18190369584052	1.17183693174705	1.29908756900072	0.448990288819531	1.49986324338974	1.49722788337008	1.94731965234633	-0.952671706215844	0.254666317031068	-0.952671706215844	0.135548596644717	1.46602338772471	1.42772460080915	0.545212421449448	-0.952671706215844	1.74892828515805	1.49558569362869	1.13136432256951	-0.952671706215844	1.91703842356123	0.875050021797462	-0.952671706215844	0.244786422444869	1.16607213356668	-0.952671706215844	1.6500320032893	0.904495654914264	1.46898050009687	0.872079218164494	0.232920179116322	-0.952671706215844	1.18304113511708	-0.952671706215844	1.07964351835666	1.2103734720435	1.15026474590063	1.9376640216427	-0.952671706215844	0.644657181949571	1.34232384327966	2.20176407155099	1.46300312601467	-0.952671706215844	1.60715026438728	-0.952671706215844	1.48408703374961	1.17806784061651	1.08235662109921	1.29191760612567	0.646183550978267	0.262895717119865	0.529951599214547	-0.952671706215844	-0.952671706215844	-0.952671706215844	-0.952671706215844	1.20882618403772	0.140909802622344	1.2035732090031	0.769013583893733	0.192083170165421	0.00843440068595731	2.09939394680439	1.76813860408699	-0.010678736745504	-0.952671706215844	0.939226183753765	0.383478838003728	1.24560954033731	1.27990738473287	1.16041360615831	-0.952671706215844	1.31238449943932	1.34511432266509	1.57352711626861	1.01556502232493	1.31598194433003	0.992355676472193	1.0132726039477	0.919086474526737	1.0505004321816	2.24122841950104	1.12554388895926	0.428790132363563	1.33634519995087	0.93340828146491	0.196703610257259	-0.952671706215844	-0.0246515647737435	0.0666628125456728	0.782503272562991	0.752482221918547	-0.952671706215844	0.249253344865639	0.882593317236377	-0.952671706215844	0.163359255432816	1.47053436591776	1.56142026945051	0.773509310438665	0.99166969117397	-0.952671706215844	0.198523555428545	1.31583041852027	0.980167386838554	2.01026943848599	0.726973757373196	-0.952671706215844	-0.952671706215844	1.37044465412385	0.000212555031131353	0.429577878877175	1.29405264839323	1.34378864594904	1.38855693599466	2.03306104188844	0.223881509862247	1.21088132333213	0.531270974866712	0.737708075727322	0.0565316997303894	-0.0452975065692659	1.43114184112298	0.170381640132352	1.99343582331228	1.62462676178304	0.895896087615703	-0.0880505958924346	0.764735267308534	0.950276207595564	0.99776284002903	0.999094889460943	1.12506109615682	0.836735005114004	0.0169538719084692	1.05527057238767	1.80656965348472	-0.952671706215844	1.93841517520847	1.44483191977548	2.01346843021028	0.0745312429690393	0.440243086705382	1.50566210904009	-0.952671706215844	1.28774852194983	0.93995707608273	2.1108448646315	-0.952671706215844	1.70154904560874	0.0776548543738271	1.77819218940133	0.829709794013771	1.48642241201369	1.275989613473	1.93391959380037	1.30482689879748	0.138400315200444	0.8029516231668	1.64389866165718	0.099650169733384	1.03893404808464	1.12755922756815	1.41126237262815	0.089242595690732	0.332888375127271	1.47572897546807	1.09396459801486	-0.119453918198417	0.326856984363573	-0.952671706215844	0.554172533755296	1.70630672863828	-0.0337131306296843	1.3409615373638	0.991933447504789	0.943378746482031	0.890903663061739	1.5572591479838	1.21092040432255	0.924003918898291	1.45543505020842	0.989431998623796	0.0952305491138874	-0.952671706215844	-0.952671706215844	1.36060975580832	1.03554505739825	1.71004705712874	-0.0114460442537684	-0.127946710205587	-0.952671706215844	0.0873173278224358	0.945956790098312	1.51203256450034	0.227950160674708	1.07219374411253	1.70637988479455	0.683777753823625	1.0015662622689	0.747052717015105	1.11190135736852	1.35648462391181	0.178868121593716	0.434805283753571	0.317296961775731	-0.952671706215844	-0.952671706215844	0.532026258548276	0.114356936465663	0.406875124068725	1.00606502950655	1.80053373256586	1.2675067454052	0.132714061148507	1.62557557737838	2.02435221997244	1.80030692741137	1.1875216957238	-0.952671706215844	0.719689744661424	0.012199977401545	-0.952671706215844	0.736998459468391	1.16276563694545	1.62141871767614	2.12908420555966	1.35605129532097	0.934072294125233	1.4507981474757	0.44136926651577	1.08812040593384	0.561480882216514	1.12316543445172	-0.0716256219971394	0.0678879921442376	0.878367068657173	1.41025688388384	0.983388729264654	1.26182992672111	0.0448754842835901	1.56097099319049	1.68429090274387	1.52164241258534	1.78061681439483	1.57411495219645	0.305149081360782	1.28323972224532	1.68392699202011	2.02634823267083	1.19539360421026	0.161666538526724	1.29797015075715	-0.952671706215844	-0.952671706215844	1.49460218430495	1.84751843078838	0.907619637058994	-0.0372108356155665	1.39768805435822	0.0206573473573728	1.75275541392028	1.49019303554953	1.31725605742929	0.450625298761826	0.31144086144676	0.197916155303519	1.72706285880794	-0.952671706215844	1.00208843244139	1.93251479860712	0.814482025818909	0.122580213896875	1.21757290717942	1.90516344868943	1.57274407870743	0.37742537230628	0.796327905031596	0.321022763182681	1.31670365707808	1.61086221654937	0.788154520048043	-0.952671706215844	1.32532595386551	0.862923511860583	0.974387758980438	1.33736154767211	1.04533510881406	0.0714291398053946	-0.952671706215844	-0.0764506012059114	1.0864468683556	1.50400049726481	1.57763016413752	0.926148382046881	2.06703962524505	1.68062371961019	1.77799049770632	1.78284643105551	1.0888214821328	1.09132691656546	2.08321259178344	0.185726666316104	-0.017156631907526	1.05548820591922	1.86658577919345	0.532782530350953	0.660332100345088	-0.0361285134780757	1.30301961152674	1.84371657300055	0.82694172890046	1.42289384084269	1.78061681439483	1.40075813282713	1.62361388056855	0.985423139146861	0.0789103770333888	0.910758727276987	0.588530661564173	1.37182152686727	1.03927389481581	0.549091183863269	0.0955564694990405	1.92002952779176	0.710789015252004	1.20519915823461	1.46131734722951	1.48290429225316	0.417466508707269	1.2990565054521	0.959754638128483	0.634829066813753	0.976549187757449	0.881033053937942	1.16310577462253	0.931961866057282	1.92238944314465	0.846195848989503	0.614627519892153	-0.952671706215844	0.552017319737901	1.46464758348902	0.00231918614561737	1.32098551553292	0.797850298221567	0.401904978561475	-0.0511432202082673	0.866504856970801	1.10026293302526	1.20682895639937	-0.07634158979486	-0.0680795271538701	-0.952671706215844	0.0319616888644323	-0.250303055558838	1.18523383314911	1.09193941178098	1.56789083635081	1.36496388917811	0.826021710691451	0.141629256803733	-0.952671706215844	1.05759564743503	1.35393663134775	1.78304945900254	1.09618084133639	1.52391400464891	-0.0372108356155665	1.67825531401897	1.19947124819994	0.634679113577672	1.72134685446527	1.29261488226801	0.629677220000104	-0.952671706215844	1.84133931826095	0.795655708929801	0.723667963912985	1.23022088171509	1.2238997968683	1.1143672497903	1.02003214726532	1.13739881473931	1.63842669870023	0.631687892173361	-0.952671706215844	-0.147652651772166	1.10751346240726	1.09989081328732	1.66955538193907	1.20628526162332	1.10737238973225	0.61404783632621	0.640933850586389	-0.952671706215844	0.135193343588042	0.0844446264468292	1.81559761727565	1.38527162664216	1.31254282096563	0.587837309264881	0.403256002724961	1.07097494622771	0.280121453998434	1.070381211476	1.19030378256791	1.24522610190977	1.04490645963953	0.132184484589251	1.70219924262436	0.955372559716198	0.89011295518356	0.845732106463054	0.361189784799312	0.820681317008901	1.6093472125037	1.45101604570925	1.81242485444109	1.42085990916116	1.64957262120825	1.3995080276388	0.70486981297431	0.998361930857013	0.481765132746256	0.597337306252046	1.25090344387554	1.14269435341821	1.22204382225356	1.53288087184413	0.191883269427115	0.0239761846466782	1.09125039373047	0.498448347900449	1.18475083800088	1.10212661006933	1.96538980194086	1.20574199578125	0.3116941163952	-0.0412740975996783	1.01589315692346	0.81568689569861	1.97585706407572	1.90707028055033	0.947381693771891	1.32789282160193	0.558408135251582	0.937159748076921	1.45155663205392	1.60574724236328	0.883598339983874	0.289198659671946	0.373142596894574	1.34944011733562	0.284790370935166	1.97895493332368	2.08122031324524	1.57396250433352	-0.952671706215844	1.46053601636428	2.00808542007188	1.21807029502371	0.443305176512155	-0.952671706215844	1.44340743297684	1.23769636714367	0.705038144148176	0.840485815515426	1.5946826062226	0.923825531748916	0.510333146085607	0.609933839266131	1.49030157704063	1.10798391708977	1.09433346721634	1.42129086255647	2.28044718872558	0.306903145051313	0.112492773140219	0.82581744283211	-0.952671706215844	1.16341204328511	0.730385025139762	-0.952671706215844	0.362024845689953	-0.952671706215844	-0.952671706215844	1.48489457131968	0.878145400116374	0.888151662147189	1.22019282389318	1.55828119808887	0.314360723564689	1.71178226636623	1.29450513016269	1.46060701108681	1.21687348681718	1.1666874725999	1.244842875562	1.43867482169202	1.83367067197902	1.4126400094303	1.77681027032131	0.292300905466223	1.26940936809689	1.0991007383483	0.11776564142011	1.1086902126456	1.35068096161262	1.11209072313633	0.737708075727322	1.1620858688793	-0.952671706215844	0.495249514543844	0.336062734974428	1.17876367442002	0.291325646533178	2.06004865863908	1.67033835576115	1.93520127447217	1.57257808894523	-0.952671706215844	1.07362344200131	1.78793901437043	-0.952671706215844	0.581907877310769	-0.10188044380422	0.738596239199148	-0.196230073353417	0.312454618102848	0.414185825717665	1.73335498287094	-0.0910030815683879	-0.952671706215844	0.819719738984782	0.288168702889344	-0.952671706215844	1.36633009130193	-0.952671706215844	0.166573010701556	-0.952671706215844	0.558902647791149	0.539442411353284	-0.00162222133379768	1.54837750163329	1.84504058229801	0.656588831815625	-0.952671706215844	-0.952671706215844	0.549285802653206	1.87601715311993	-0.952671706215844	0.874785394524851	1.15637708969998	1.4450865926299	1.95368050524175	1.57457248897878	0.938374507292076	0.30315164227693	1.64771387966791	1.59152807393388	1.36848234395547	1.02257294708046	1.68298167271446	1.65865784051271	1.33387837126025	1.00257080096377	1.57473893788901	0.521108409088422	0.342200613693576	0.541743535836232	1.05738772330821	0.49536767019777	0.933456550536203	0.898635549415145	0.827863079828296	1.48884750214733	1.67940352742006	2.34066190106026	1.74737919866857	0.843103574719104	0.984457317323359	0.410975408029527	0.617825893222571	0.628006798581496	1.68617704602944	1.31043002328471	1.51487043820197	1.33615461232997	1.03607345478999	1.05614153080785	0.819618604916517	1.41320805046952	1.07380236810951	-0.0153883154904118	2.09246556177604	0.967144849039555	1.39239792998062	1.73565649282401	0.0768719215412079	1.41004902965367	-0.952671706215844	-0.952671706215844	-0.952671706215844	1.598772613742	0.367203294169634	1.38048838554201	1.48942015355255	1.44413203881174	0.679806843044253	1.3613901586883	1.06792280159274	-0.952671706215844	1.39588632916301	-0.952671706215844	1.72778443052194	1.8406803248983	2.05156181655001	1.04120296474675	1.62754259090743	0.595509296753331	1.48910078449764	1.83765650412067	0.602571178394707	1.53763846405046	1.11365501335577	0.598182909470288	0.589780750785312	0.733550664078951	0.730648211036464	0.50370000087498	-0.952671706215844	-0.952671706215844	0.387844523795071	-0.952671706215844	1.01782422443397	0.408086830622705	-0.952671706215844	0.211663611262704	1.57824325547	0.630793427281411	-0.952671706215844	1.470496656422	-0.00785326229192966	1.51262723768732	-0.119161019713573	1.44401757831641	0.278336944151215	0.140370930519435	0.438317781004712	0.187506062091836	1.06080584587106	0.855659695470904	1.69720133461701	1.24876176368277	1.33968546394216	1.83758153550066	0.0328108542816229	0.996765557842478	1.95010157842442	0.768360645529129	-0.952671706215844	0.655579004194958	-0.102288867057563	1.18137935939598	1.044049984543	-0.952671706215844	0.722281325780292	-0.952671706215844	0.000475313985457216	1.08713099548271	-0.0201707651670921	1.57724028585149	1.42884407234444	0.201368082579219	1.62931747193502	-0.952671706215844	-0.952671706215844	1.28107405289938	0.665596079535251	1.17717423390585	-0.952671706215844	1.8304654411317	2.2148720644563	1.06469317890662	1.33294622565521	1.77744775641749	0.434487064810886	1.92926542494818	2.08767795285338	0.878588813466483	0.0271807692496905	0.450461582313364	1.74941304626755	0.270441077650627	1.51276723245201	1.0406350129485	1.82671699174752	0.166952518383428	1.91766459326082	1.79303768043284	0.641388532866308	2.01437928872019	1.20512164493939	1.10718433855316	1.50927553311789	0.812679004215504	1.46427678871116	1.21174161748155	0.449643718743736	1.98297777563503	1.17946021527009	0.724015110453018	1.5441027547245	1.42722762352928	1.67355938948035	1.58750259685147	1.61795477110372	1.08114944836102	1.69604466234067	1.50082646831953	0.964900060186972	0.53664227424015	-0.0555304509060825	1.13527248270807	1.74396646692478	1.40116848429283	1.66044269443777	-0.952671706215844	0.381164766245397	1.66071656711816	1.10546743172173	0.838086921975752	1.91599597922224	1.73325739519055	-0.0441182501599143	1.38597433714115	1.62892267875844	0.0865175316234989	1.35125439801688	-0.952671706215844	-0.952671706215844	1.71678028445096	1.60378063413204	1.63129466428247	0.79706912489106	1.39247589871514	0.668602057868693	1.71623106892249	0.684216950473238	0.530252905253116	0.708922545627116	0.556138756964623	1.5687983371397	0.788539499412882	-0.0775390729746864	0.423774945386144	1.02865096179328	1.74209274635779	1.51616778914426	1.43371559701643	1.08027559888846	1.1261421083062	0.802065747841379	1.56246967042064	0.854473041092929	1.31203919493758	1.2636383187949	1.22501578077731	1.7427514726091	1.27299087586999	0.859103787343989	1.2552650833684	0.463433260161602	-0.952671706215844	0.443305176512155	0.869231349139773	1.68032951066875	0.708795492382159	2.29111994150092	1.72332834456634	1.6432102590281	1.11017246321735	0.430156272750003	1.57144090031832	1.25468194465459	1.72178257137715	-0.952671706215844	0.353595126902563	-0.952671706215844	0.52919902109477	1.06051337401378	1.71380661492885	0.626784777422117	1.41150529059605	0.946572108934646	-0.952671706215844	-0.952671706215844	0.331045428550401	1.67159286623591	1.01515508167699	-0.952671706215844	1.39671863208915	1.50916407891206	1.30058024625868	1.02381733569627	-0.952671706215844	-0.952671706215844	0.684998525997644	-0.952671706215844	-0.952671706215844	0.579853425650378	-0.952671706215844	1.54089246999924	1.2652541232454	1.4173604234163	0.843418428138258	-0.952671706215844	0.989037896493752	0.373142596894574	-0.952671706215844	2.06864846589322	1.50816176972971	1.88646507002263	1.75613566059847	1.08941644408133	1.91184077513168	1.66469002057592	1.06934343588569	1.30503573296512	0.955996783078843	0.915319915800562	1.51262723768732	0.680130031077319	1.83983391054402	-0.952671706215844	-0.952671706215844	1.8272342614209	0.722800950258407	1.26308744012055	-0.952671706215844	0.321926069157065	0.307656696881069	1.35778621218975	0.213957763162875	-0.952671706215844	0.194890407082294	1.21816244324823	0.383189037940037	0.636405841380347	1.49057300280784	0.704365096136254	1.07067801330453	1.78487923641345	1.32774897221051	-0.952671706215844	-0.952671706215844	-0.952671706215844	-0.952671706215844	1.11658789435507	-0.952671706215844	1.91945324155552	1.33077602235669	1.02631310917182	0.766266517560127	1.63466829551829	0.800788339184755	0.617097482683113	1.50538490614813	0.877038199752661	1.30440941753836	-0.952671706215844	2.00602531868325	1.42735183526073	1.69368777431852	1.82870183057866	1.45664215078344	0.733286241893393	0.50815382596859	1.14447975734147	1.52402777304763	1.289952579753	-0.952671706215844	1.52962460806945	-0.952671706215844	1.32969343281864	0.294256954633336	0.983545000047444	1.46707340253202	0.767801525737385	1.33713192117919	2.16290852767619	-0.952671706215844	1.6558598359643	1.50372393604804	2.21759392030076	-0.952671706215844	-0.952671706215844	-0.952671706215844	-0.952671706215844	-0.952671706215844	-0.952671706215844	0.628118015188464	1.00741387897311	1.97570831784068	2.12403109156296	0.342469095433161	0.454898836077999	-0.952671706215844	0.462875119804005	-0.952671706215844	1.28842124533306	0.35689591260085	1.53364919959024	-0.952671706215844	1.23608669743318	1.01310916192541	0.810581943394662	1.00418123488902	-0.952671706215844	0.327117789796829	1.05701362228271	1.66487512617158	0.434805283753571	1.2643669361551	0.917789258907669	-0.952671706215844	0.0998146806235522	-0.952671706215844	2.11089403675643	0.62294980413588	0.147424637899921	1.645242924525	0.654493381011016	0.943378746482031	1.17624463097551	1.86308283785289	1.51994342125415	-0.952671706215844	0.38901466051312	1.58818065266305	0.721865940848538	0.580263742933946	1.30370027115852	1.21605926670946	1.16891414936693	1.46476540569206	1.06051337401378	-0.952671706215844	-0.952671706215844	1.30451376447967	1.74429080567696	0.153107277853145	1.66202970316051	-0.952671706215844	0.750168893517773	-0.952671706215844	1.45602110092089	1.24048901520687	0.458208513514113	1.7062579619342	1.87478513353175	-0.952671706215844	0.740554685347255	-0.0426986419224472	0.930098310306864	0.899734587126016	1.0764919857519	2.09532107164374	0.840694841728365	0.782789401648959	-0.952671706215844	-0.0156413892002798	-0.952671706215844	1.61577125892113	1.44093830267012	1.36615917116056	-0.952671706215844	0.976394564764857	0.988381581195573	1.8159372642522	0.924896587884517	0.744221082774544	1.41442681546246	-0.952671706215844	-0.952671706215844	1.54360150784806	0.383478838003728	0.997496751256033	1.03470049051019	0.851659528927291	1.22697310183496	0.890451711560532	0.861734155193862	1.76038928633683	1.21724151439835	0.283829185770088	-0.952671706215844	1.20682895639937	0.62192149979358	-0.952671706215844	0.904322540641927	0.805122338038783	1.77366745500133	0.837358610676835	0.789695852222211	0.979455101254876	-0.952671706215844	0.732229680527926	1.20195109157864	-0.952671706215844	-0.952671706215844	0.290838705867133	0.20014697887695	0.87372797170292	0.248356791136518	1.47393640019838	1.63491697620427	1.33654179763464	1.9641334044694	-0.952671706215844	0.314742779079861	1.85733404302067	1.95324583203419	1.58285809842934	0.511061431981748	0.768360645529129	0.411738093331855	-0.952671706215844	-0.153936630229807	1.46032307458626	0.650785987888767	0.218156393793974	1.30008233268283	1.57473893788901	1.45633155822344	1.19861078518859	0.856569882784172	1.23389599707041	0.922578187420431	1.68440011136273	1.10026293302526	1.65126651787889	1.41338203158203	0.987463833089319	0.976162698241846	0.807003062279943	-0.952671706215844	1.0517980144676	1.86003379438446	0.519873722951454	1.39320922519877	1.51001900409845	0.750803069606568	0.728545851402961	-0.952671706215844	1.22641330111655	-0.952671706215844	0.860978437777613	-0.952671706215844	0.185924055744462	0.742161658819821	-0.952671706215844	0.295237756872521	1.42072803693814	1.35659701191265	0.439119181835312	0.289380630167782	0.544439765273302	0.819012138648625	0.292789225223228	-0.952671706215844	1.61242214727514	0.0601343595609676	-0.952671706215844	-0.952671706215844	0.695847837319139	1.07964351835666	0.556532798140137	1.6667955931739	0.335797476435433	-0.952671706215844	1.12177116770147	-0.952671706215844	0.136794098880386	1.69045942423336	0.525637613998522	0.538486298212068	0.22666173105969	0.192083170165421	-0.952671706215844	1.25433229651463	1.93824818661245	1.39874402336841	0.706555204305538	0.95300591157298	-0.952671706215844	0.251501714649329	1.2011414644732	1.63119567669315	1.7885052903569	0.755899855235526	0.845310814117108	0.994576809437738	-0.952671706215844	1.18620084445708	-0.952671706215844	0.624864217461226	-0.952671706215844	0.878367068657173	1.10931865002522	1.86709960242305	1.4108808124636	0.487854739304553	0.612745606522162	-0.952671706215844	1.22000799678084	-0.952671706215844	0.5050805873648	1.03015820804747	1.02066939018121	1.15180234751589	1.48791745889727	0.696345589664819	0.867376076812964	1.28523810002393	0.0157264154458689	1.80080599096564	0.940444791820442	0.938982734401152	1.69536736956415	1.11961330520792	1.07402609269342	-0.952671706215844	0.0847629196462979	0.922400190180394	0.37742537230628	0.99643346387998	1.02133087973742	1.5000990155063	1.42921762180936	-0.952671706215844	0.720725071508852	0.941910124645928	1.25493180124198	0.12901951984637	-0.952671706215844	1.25468194465459	-0.952671706215844	0.514900180147217	0.834816051811307	1.07156920579151	-0.952671706215844	0.892941363451017	-0.952671706215844	0.7264506129936	-0.952671706215844	0.542127945579372	-0.952671706215844	-0.952671706215844	1.59526547975446	-0.952671706215844	-0.952671706215844	0.451936759310079	0.12901951984637	0.249029057161453	1.52573646458746	-0.952671706215844	1.33229445961802	0.711979723906135	0.351952349384317	1.10306037820557	0.603922493867878	0.283829185770088	1.95976141727094	1.47570681746695	1.85733404302067	1.24846460140787	0.180427257603199	2.40654140713928	-0.952671706215844	-0.952671706215844	-0.952671706215844	-0.952671706215844	-0.952671706215844	1.2552650833684	1.26703190214702	0.576785131834954	-0.952671706215844	0.82093460608091	-0.952671706215844	1.6676573693585	1.7464869807137	0.712320349967612	0.56928446948464	0.306401381414165	0.978872893533798	1.14597117554527	1.58347564346082	1.52028289809115	0.883173806088888	1.63632777706805	1.80927005927492	0.143794215542297	0.649401564991371	1.393655834488	1.89124550404014	1.94022104530793	0.254213018168039	1.88595136997183	-0.952671706215844	1.25713442689013	1.48239800125104	1.15146779139576	1.39333607416859	1.78274493809155	1.32057353915365	0.67194186481832	1.06668220576338	0.461871862237612	-0.0220436191253559	0.689659852179968	-0.952671706215844	1.64872714978246	0.548507717755864	-0.952671706215844	0.163359255432816	-0.952671706215844	-0.0859280106846675	1.08353570061724	0.473234577251619	0.762237647366976	0.979390386131349	0.984796499237434	0.444599530828431	0.686221745129362	0.934434767593671	1.88310911421266	-0.952671706215844	1.75954969839562	0.763069078752004	-0.952671706215844	0.326466018083804	0.7264506129936	-0.952671706215844	-0.952671706215844	1.48662037125903	-0.952671706215844	0.772288528481763	1.34611022345735	1.19683947308082	1.21075627905442	0.956934232563566	0.0267614356624349	0.631240492904319	1.06867713960142	1.32277355094526	1.5131873807136	-0.952671706215844	1.55623854486996	1.33190369036844	1.41442681546246	1.528765119217	1.68203757668928	1.2661424443258	-0.952671706215844	-0.952671706215844	0.00950690717266789	1.05832389000557	0.508274682018711	-0.952671706215844	0.660566825219718	0.0322445603707462	0.501306896253677	0.928838918471379	1.11357592215725	0.089081845300345	0.774544140259107	1.56745124640885	1.79012262288842	1.03575636617454	1.25022742495895	1.36715108531018	0.635279151420951	1.23570849520232	1.43975750459345	0.0196941316383383	0.438851919860795	-0.952671706215844	0.896237887095029	1.11310156870869	-0.952671706215844	-0.952671706215844	0.804529585281287	0.340057633276425	1.09470253801632	0.818406251320915	0.989629137809249	1.10430741096084	0.233572100694761	1.40240096732714	1.28852322975499	0.871585414684792	1.47812609288207	-0.952671706215844	0.865417490666376	0.372432093952214	-0.952671706215844	-0.952671706215844	1.2838473178141	0.924539373543172	1.18725732206459	-0.00695026544907023	1.18146672096948	-0.952671706215844	-0.952671706215844	0.0844446264468292	0.798241247825166	1.27676281022675	-0.952671706215844	-0.10177827074177	1.12780147045743	-0.952671706215844	-0.952671706215844	-0.952671706215844	0.632359617641616	-0.952671706215844	0.494895194575114	1.40473485860909	1.1931860503794	0.606705917108986	-0.00901142725094298	1.3779516102012	1.25740746062292	2.07323043308878	-0.952671706215844	-0.952671706215844	0.367203294169634	0.738862936373658	0.202592231491221	-0.952671706215844	1.81670204237776	1.847695738243	0.683290128124789	1.99724178947542	1.03470049051019	1.78161751741736	1.10751346240726	0.796386390735112	1.32439129384679	1.52474182245526	0.789406564834789	-0.952671706215844	0.468594309053317	0.757363766568547	0.177702056515131	-0.952671706215844	1.12465903083814	1.20270760394768	1.47552957819119	0.812378998736228	0.175571546563814	-0.952671706215844	1.38691237262355	1.54439530999171	0.642526744255033	1.42623471075658	0.748270232606128	1.23419775047926	1.70702031362401	1.8842260783383	1.7373891158082	0.937888332685307	-0.952671706215844	0.56747439058037	1.1833038891675	1.02050412045909	1.11865645366199	0.706133422758172	1.62479026220332	-0.952671706215844	0.435442269475146	-0.952671706215844	0.780789229118698	1.42871959948248	1.11770094994136	0.39757425958033	0.613324023950645	-0.952671706215844	1.82207780859544	1.84896028644283	1.19048965638612	0.545792588628112	1.53846993435028	1.24426843320449	1.31460426666696	1.68333602393614	0.524144628247588	0.827555814554261	1.73438714603708	1.46131734722951	1.66409799859115	0.977710017300225	0.67602217521687	1.68240219624624	0.785274658435572	1.44823507030012	1.51441103089705	-0.0878388521247326	1.15886617153676	0.395100801717878	1.45153460014924	1.6709530420525	0.969320840620913	0.312962234320638	1.09411547469829	1.28954389505089	1.72420597165587	1.5936525172195	1.55947542399241	1.83425311250782	1.21163206584001	1.55318537816085	0.817700113140031	1.22624544931656	1.51867181069075	2.10688888154779	1.5098330640914	1.98653235525834	1.79564457965977	1.4736712156143	0.924539373543172	1.32811893027671	0.693612945995628	1.23593539173115	1.64911724524875	0.688921484281976	1.39544509622479	1.36879594688952	1.59217712035815	0.739930872785916	0.903688183355303	0.557124359232959	1.09170966093591	2.10793578770509	0.420508300637896	0.215632946427217	1.27346980638803	0.822659655910418	-0.952671706215844	1.48872933439042	0.566872271190779	1.70634663108871	0.174992125212646	1.07709114126854	-0.952671706215844	0.287442909730067	1.57152770573286	-0.952671706215844	1.17976517457115	0.9655587519156	1.60142773162845	-0.952671706215844	-0.952671706215844	-0.952671706215844	1.47648719300129	1.66306311663916	1.21265522561166	1.82053787363553	1.06904722264612	1.51796633234555	1.56212684096327	0.35249938046638	0.842998658058199	0.12866917290626	2.29611997950624	2.00065836710255	2.04487135113616	1.50816176972971	0.48090050506585	1.2578367307232	0.40642142385634	0.433851173845138	0.994775487833149	0.089081845300345	0.773246171770001	-0.952671706215844	0.511243648122731	1.65340645850404	-0.157479906624102	0.373427060380677	1.33490516328617	0.384349168952811	1.56955546043762	0.290595407409158	1.1709759936849	0.893168171449549	2.24639061695053	1.04336559334159	1.12393591263194	1.70404812123794	1.82255510728983	0.650940008915574	1.7172942098618	1.92742871640539	-0.0334708129884075	1.6567380504085	0.425493789173878	1.02160669451183	0.456882295981808	1.1223317353444	1.23980405899233	-0.952671706215844	1.53659565141036	0.778795406261677	-0.952671706215844	-0.952671706215844	0.510151219116023	1.14323939730925	1.01835934079948	1.52373901151885	-0.952671706215844	-0.952671706215844	1.75383540000787	1.28558622961688	1.10166020902826	1.08979810609451	0.859684989372487	0.21710339537185	1.03605231086324	1.45302696437591	0.733991618681071	1.85514772772119	0.342469095433161	0.00830052613542825	0.371297233371677	1.09044742738839	1.13694845932992	1.58922505848762	1.83490639395738	1.8955163078352	0.988250396287174	1.04447808499183	0.538295264709714	1.62971247990773	1.46579858538402	0.39697960583782	0.991564218078795	0.690399113204927	0.679645313295191	0.735935555326512	1.28061291343482	0.79667890061757	0.837774686727485	0.78240792514653	1.54816413025487	1.21779392417342	0.670985758942324	1.0843229012702	1.24107666035706	0.930638794670504	1.74555767945976	-0.952671706215844	1.23269029826475	-0.952671706215844	1.16791981358337	0.623685391789155	1.02319485072426	1.4805312772441	0.544053822243129	2.03693901231701	0.0976806281924359	0.386822717966821	1.43258843204656	0.480209752272582	0.227735191102124	1.70928389889017	1.34611022345735	0.900238936540306	1.65264875307368	1.13396726592054	0.455889688200059	2.02823171356766	0.810402517985126	1.21760973842825	0.608425295095983	1.01066234386908	0.789502979195737	0.344217541453257	1.80384926702529	1.34721843696803	0.444923589615199	1.46898050009687	0.660449451406692	0.215842743495278	-0.00188368617200943	-0.952671706215844	0.656666580772651	1.02548014538502	1.37140818278471	0.93479744232203	1.1638206150291	0.259450582016348	1.07806590790416	-0.952671706215844	1.48799860500525	1.21816244324823	0.782980226776829	1.77233688856073	1.26722971409036	1.35323315288166	1.05813655208467	1.3497739755277	1.45683633986904	0.856784232484413	0.00430366467485576	0.0691165293304667	1.05614153080785	0.969818128366657	1.21732040300309	1.54182489509561	0.901583601899901	-0.188550317930962	1.39671863208915	0.350587219924726	0.380876201246563	1.13144551391104	1.61581971005142	1.90678214273104	0.8965798671492	1.30702277507033	1.68558425357087	0.150349124872296	0.666939018647103	0.979804672645291	-0.0844353628821424	1.78630554953542	1.73749816048122	1.2272531723804	1.86869004217456	0.909187285239744	1.49228744935803	1.04319460493301	1.78122422169681	1.19304387076769	1.44857628152611	0.40085648502371	1.53917383116553	0.541999780702471	1.52277731059302	-0.206829743098432	-0.952671706215844	-0.952671706215844	0.415721210859926	1.7396128664953	1.87244358110284	1.81641869873857	1.70221123325457	1.64129867015907	0.822964563352408	1.43237989377014	0.718656152448868	1.3844760652053	0.973078912673342	1.57356629044607	1.51381806475511	0.464551206331291	0.726842929771	0.459149819027781	1.21130927805265	0.974619001936265	-0.952671706215844	1.54322580160525	0.749083235282578	2.10919400486165	0.705374944974918	0.216262604441493	1.44258021423782	-0.952671706215844	1.63516574205418	1.68234427390656	0.550845100124567	0.941177047959104	1.26182992672111	1.57885686755046	1.65401902787784	0.57076349138153	1.37888567504141	1.48113383990625	1.19055036077366	1.62459406611891	1.26151590374043	0.801082896591869	1.66340791392687	0.0819062901417351	0.87670641031773	0.573124191596088	1.32553331335727	1.33034278604492	0.936068391781223	0.969779862125138	-0.143006190435705	2.12757149284204	1.4723467674077	0.550845100124567	0.853096712357407	0.992395274256167	0.640479511763409	1.86983528513369	1.31003650398113	1.15983290741188	1.80570949858901	0.72501424477244	1.19292756387287	1.03373657790921	0.763346468569834	1.42351133586847	1.63728369825289	1.36655804930568	1.72290417864351	0.950697329248158	1.58095429831422	0.0808791389013155	1.37944272709585	1.00176704828238	0.593127308708401	1.56964636862712	0.863410702681549	1.58478372983191	0.390676678648188	0.0441479967171607	1.1821222877243	0.494187215299874	1.40380295412052	1.04397217753155	1.2996871833909	0.25671119416922	-0.295753213306182	0.92133322706941	0.707602473604348	-0.952671706215844	0.593756902373894	1.00105341857681	0.636969980073938	-0.952671706215844	-0.952671706215844	1.4173604234163	2.16494004521152	-0.952671706215844	-0.952671706215844	-0.952671706215844	0.676263048026857	-0.952671706215844	1.38949840695752	-0.952671706215844	-0.952671706215844	0.227090837784022	0.489606696543738	0.16790260138618	0.426904102835112	0.846153676673036	0.605419639585271	-0.952671706215844	1.40310032761996	0.86715816110217	1.78270144539335	0.445085689671644	1.3878516545985	1.07589336316104	1.24346501330346	-0.952671706215844	0.503460238860942	-0.952671706215844	1.05483551721434	0.194689354396502	0.0860383285477213	1.23883486300025	0.582937796566784	0.101132894714703	1.76420574451435	1.37854767914206	1.33599582882334	0.741000649850651	1.15297458733848	-0.952671706215844	1.33555935925543	-0.952671706215844	0.340860237393691	1.48867518068941	0.986939977162389	-0.952671706215844	0.887409278074548	0.132890719499232	0.738596239199148	1.15408168924985	0.0680413753606986	-0.952671706215844	0.302653477751218	2.01715831954068	0.00470167140230406	1.30708561584121	-0.952671706215844	1.02498086651623	-0.196941536875753	1.2544876739359	1.37412230314501	-0.952671706215844	1.15819026944313	0.985632151273411	1.14200129127818	1.11057727704351	1.32226877114291	0.831871087461752	-0.952671706215844	-0.952671706215844	1.67874282984893	1.49739230962852	1.2075545511044	1.04319460493301	1.21256381028748	1.65299836522886	1.17028802192777	1.02360977605108	1.33008297262086	0.282390763535226	0.79667890061757	0.662683453420774	-0.952671706215844	1.26230122752858	1.11057727704351	0.637534649100853	1.45638331425418	0.826839438906348	0.801377591431376	1.2008718003381	2.34752721840106	0.198321005037974	1.26092749303225	1.57567176139964	1.97031980544446	0.127969264546429	1.33142637885175	1.97965728086737	2.19675894317329	1.40096327883516	1.87116116461826	0.738329656617007	-0.0659590713365139	-0.952671706215844	-0.134756217625877	0.713172740693554	0.901731357176449	1.146469041019	1.55166363212141	0.687938379696318	0.200960710290577	1.371545937237	1.98867326299217	1.40690402331272	2.09004163308064	0.648250301483945	0.183757169528779	-0.952671706215844	0.618628173146919	-0.952671706215844	1.19149956429923	0.548896630142831	-0.952671706215844	-0.952671706215844	1.16839965736638	1.34988529681484	0.964672205119053	0.231618879230673	-0.952671706215844	0.4815921015753	1.0125646453275	1.93622162469356	-0.952671706215844	1.45376326976298	1.39223578253694	1.39315849197892	1.81640780308001	-0.952671706215844	-0.952671706215844	-0.952671706215844	0.946695242099805	0.442820567775965	0.405968099023244	1.80481071756847	1.74429080567696	1.10916148599373	1.55515573512813	1.05806163156687	1.05628680062832	1.59332439113672	0.978743583783936	0.192683364071364	-0.952671706215844	1.3082806646925	1.16081312298798	0.917435921191912	1.21862336906887	0.983154392407022	-0.952671706215844	-0.952671706215844	-0.0836869144668578	0.435442269475146	0.550845100124567	-0.127469230227607	0.906750354511039	-0.952671706215844	0.739663716346407	1.6470391497076	1.18461917103265	0.332888375127271	0.694605223818156	-0.952671706215844	0.714282615807885	1.75770336172082	0.918850424728914	0.345971756542823	0.185924055744462	1.49698131473574	-0.952671706215844	0.12552779885475	-0.00643339932804008	-0.952671706215844	0.994047291735049	1.33900392410861	2.03332111629925	1.60019378727871	1.35952541414408	1.18015746452211	1.39707563319982	1.88641835530203	1.6489299733142	0.584796198817516	-0.952671706215844	-0.952671706215844	0.585416970155235	1.07112346188365	0.599877744177621	0.657288932572738	0.0238373906029126	0.852936865917644	-0.952671706215844	0.829401635926105	-0.952671706215844	1.11508023543003	0.595228564751587	1.20737308074937	-0.952671706215844	1.71447207688204	1.49739230962852	1.48484070710683	0.208138934184891	1.32904468014103	-0.952671706215844	0.766405908219876	0.839650394526932	0.962776477009812	0.17615166386329	1.48759296646367	0.972182186811055	1.59204314245145	1.51356105248482	0.50779141079854	0.430051065287789	1.67723490786189	0.8995512846386	1.5670599619383	0.872408631137886	1.13815280326891	1.50400049726481	1.09655092323299	0.771725891850635	1.04640793496274	-0.952671706215844	1.15247195225329	0.830635164393149	1.66114508591203	1.14896383642798	1.66773170815593	1.5487979635602	-0.952671706215844	1.46917807713324	0.658379591576734	0.335797476435433	-0.0348018033765718	2.05417476629817	1.46886198011436	1.11889554005053	0.584589420160105	-0.952671706215844	0.137150562798113	1.06209423863616	-0.952671706215844	1.00128526397659	0.944666499364271	0.479749718246357	1.30927405993935	0.69328254393792	0.517473681130028	1.29073346153477	0.684754176089162	1.38265433114991	0.230320957866408	0.692374857208654	0.817700113140031	1.41233878456668	1.42400571879763	1.1383496333614	-0.952671706215844	1.66457613281698	-0.952671706215844	0.964900060186972	0.988775292184805	1.73571187336525	1.51763307466603	1.62237420993646	1.07716607322368	0.674723107300589	-0.952671706215844	-0.952671706215844	0.62445873400244	0.00278140506080159	0.407556379411648	0.977032618432772	0.263279954012166	1.16874260905137	1.04679457389636	0.0499281256492701	1.20393419930954	0.117594610547046	0.518395588996161	0.322960323291421	1.30139011345953	1.244842875562	0.293033558001158	1.23485829536092	0.66955441575967	1.08553577724697	1.97328916566679	1.72960720919966	1.06815936550507	1.47941357796677	1.65313437089098	1.29611175130574	-0.952671706215844	0.272902829756197	-0.952671706215844	-0.952671706215844	-0.952671706215844	1.55382038875099	-0.952671706215844	-0.952671706215844	0.114696682338079	0.819315299351789	0.151266732706411	0.760025892082532	-0.952671706215844	-0.952671706215844	0.0759341916180494	0.784365444338992	0.823941251563495	1.34686995303888	0.659316009661932	0.0223135844145439	0.738418504750752	0.773415319659771	1.33608315530808	1.52036779238352	1.62987713001141	0.948359809066422	1.39406660297182	-0.952671706215844	-0.952671706215844	1.54385208765917	0.0774981591451516	-0.952671706215844	-0.952671706215844	1.30608084060161	0.117423642603402	1.81130187608678	-0.107559518963243	1.13940857123234	1.11970906463033	-0.0586190759829994	1.174648658273	1.60374064549171	2.03500788277705	0.763290980755287	0.823880164552478	0.524517512310741	1.26213286910183	0.408238482417623	1.08583933750784	0.102786000030302	1.26392376699935	0.04139446120478	-0.952671706215844	0.507248217846088	-0.952671706215844	0.932588252693461	0.568345212331175	0.839493874764719	1.54894518324306	0.976394564764857	1.58216399039253	1.33077602235669	1.35605129532097	-0.111565431712461	1.32444855516999	1.56811073177637	-0.952671706215844	0.9552477862548	0.380587789986849	0.404761063872005	-0.952671706215844	1.13110457541367	-0.952671706215844	1.14680115345268	1.11389234234677	0.570292488833015	1.14547367343987	0.571167509039101	1.86030431221755	-0.952671706215844	1.79409700056189	2.22937779948561	0.616224562447121	1.31938474426254	0.937038396227867	1.46497491543121	1.36587439631854	1.24369446677949	1.56168996961294	1.74873447036557	0.441852613418923	0.369175791602481	0.613758205856981	0.598182909470288	1.53230516432901	1.30712751282613	0.603708923675003	0.868630527887881	1.01490923856356	0.161948242820941	0.580571668674703	1.78916649686441	2.03904322620451	1.68298167271446	1.96771979059988	1.39517370494905	-0.056677137692707	0.72410192758022	-0.952671706215844	0.337391024399527	1.86364885696071	1.85112835675876	0.406572615524866	0.943378746482031	-0.952671706215844	1.28111730037902	1.26262275241663	2.1169999408375	0.62346462044838	-0.199459558902975	0.565169619851281	0.43337473345542	0.998961563935083	1.73942729606017	1.45848023758511	1.30248180381513	1.50844004845866	0.96733543789004	1.717697037035	1.59540005573071	1.08190367779892	0.757959463236848	-0.214722567003881	0.848096488075655	1.68480588653876	1.19176557649832	0.614700019996619	1.79175089304731	0.822476781660463	1.40163508160115	0.641919430240258	0.67424267419666	0.602322587051614	0.276755902970466	1.25409929560427	1.0747791673419	-0.0915279802445587	0.460070502831816	0.457710814210217	-0.952671706215844	1.09414900742868	-0.111465790644263	1.00863019157818	1.10146042129915	0.724883831237527	1.50168940009494	1.12141104711623	1.5572591479838	0.83020315747904	0.115547137488407	-0.356393303571504	1.3544647020362	1.18530411531763	-0.952671706215844	1.33365793418056	1.22374051770942	1.47122679995138	1.1781626854598	1.57732381348572	1.25422873089429	1.7293127433017	1.47145415124153	1.63390815326022	1.66099775412992	1.98504498767939	-0.276554482410792	1.28822331813824	1.16942902844957	0.638363791527472	1.15881787063217	0.853496503098136	0.991262274485056	1.1619160324324	0.847948457816415	0.796483878959427	1.77096592246835	1.56418626614349	0.647330870710808	-0.0224794115939861	1.79585116952032	0.898635549415145	1.25930214957339	1.0657974665149	-0.952671706215844	1.01912846653743	1.4129645485942	0.259908586785123	1.014950206103	-0.952671706215844	-0.952671706215844	0.571706632343005	1.51655745215898	0.673139116385403	0.0437120804460708	0.184347180579193	0.982959175197616	0.238598554391027	1.30683428663555	-0.952671706215844	2.01020638630678	0.453251302553688	-0.952671706215844	1.53216815902749	0.813880448513344	-0.952671706215844	1.05127867982007	1.72710317635965	1.71691729593698	0.200757150880864	0.112492773140219	0.955747022489191	1.64755811718203	1.72452731776917	0.503460238860942	1.91717752676511	1.59165623448953	1.01720731691114	0.785466239562574	1.17204371807114	1.84696461897452	1.24743377592315	0.718140005186682	0.782217273707885	0.383478838003728	-0.952671706215844	1.76262411439122	0.856355604742781	1.21735196097119	0.280240641979624	0.80196739387644	1.21430277772254	1.37996536278662	0.942460471670145	1.54155457939969	0.587421688400031	1.17050908031321	1.44144495942405	1.50587008157045	0.233354699120731	1.17252646248972	1.32564853958198	0.933891132798955	0.877702291647333	0.571706632343005	1.49492987067788	2.04122046160415	1.01392677428472	1.32332463480728	0.804806134080974	2.0427074898531	1.13707125398099	1.07896694692563	0.269623120194816	0.117252737550362	0.216893063848772	1.26489911248418	1.53364919959024	0.265437053971098	1.46100471217266	1.47189323565457	0.42004321204095	0.745927508768917	0.321151711859161	0.361189784799312	0.369740692758931	1.43371559701643	0.479347494996314	0.59712609389791	0.0161351789964581	0.685242973784282	1.89747805886545	0.588322570371669	0.761222953828076	1.39809662970906	0.116569745469134	-0.952671706215844	1.79892241133029	2.01097914250833	1.67243040779947	0.696677649447063	1.06293008761053	0.592009683174049	1.37251097231104	0.591138005745655	-0.952671706215844	0.482284543619104	-0.0244038912964653	1.1023132605886	-0.952671706215844	1.7089449729394	1.1786940592449	1.62120173573262	0.4815921015753	0.0931177113431372	1.79162762058136	0.820124436449902	1.10306037820557	1.58517661776693	0.45210090836992	1.43572386858829	1.08213011138599	0.773321342974062	1.55577974449939	0.653332373822672	1.12162709653668	0.74583758000409	1.52505250022556	0.714026313176641	-0.952671706215844	0.16790260138618	1.40696437278011	0.607135295665877	-0.0323786213213909	0.329077954084135	-0.952671706215844	1.98993549673339	0.348546055512662	1.47523964508879	1.09049656114572	1.7493714827623	0.8397547623663	-0.175285628197371	1.68425814334531	0.923468903900291	0.586245682823442	0.852457565868779	0.914194188480302	-0.0455329502540201	0.358692379307971	0.660723359041914	0.798877057884709	1.28628301080416	1.32355438103575	0.645419883009644	0.75289134971469	-0.952671706215844	0.312327790986889	0.693960060261361	0.0720478516252126	1.78549017492663	0.471815810879893	1.04576403284395	0.729727549640873	0.0825395429703133	1.10352774613489	0.592009683174049	-0.952671706215844	1.96217145475506	1.31888747167125	1.83186601777551	0.182873495258298	1.15247195225329	0.313089215377964	0.999962159880452	0.766266517560127	1.33765689211126	1.26923927925263	0.610293580907118	1.24165754056437	0.535532335028086	1.43893057990443	1.68816216893278	0.806705733790249	1.69550645655823	0.95900134492285	1.48869979549999	1.04519219523263	1.7358641914363	1.08341467439367	0.329339860620445	-0.0438819903820984	1.15838331609698	1.60708062898228	-0.160027536254865	0.28035985760528	1.63493958776152	1.44834168124967	1.6063846428177	0.914733356283402	-0.952671706215844	-0.952671706215844	0.384058903365602	1.38138035437448	1.21133088858402	1.26492540335931	0.360124651756812	0.810581943394662	1.47417515052042	0.480416889628313	0.514472382223272	0.563073158616632	0.446384189213714	0.47164579843913	1.78859341690854	1.12089121006354	0.605848089468426	0.817498503632464	0.1302478017515	1.34048535365872	1.22621348216859	0.959754638128483	1.4381413044482	1.21260298679909	-0.0963242842113037	1.10399543719578	1.42749518348017	0.869384375141502	0.918142788607223	0.735876558491077	0.669792738818905	0.807657677238368	1.50785831604194	1.03639069406523	0.974453820118013	1.45843667777985	1.61883002010646	1.48305306123449	1.06480352598731	1.29719521647056	1.93553986453338	0.830943920333964	0.443574585847192	0.901938271165081	1.0290573434989	0.923621720505256	1.44062483869252	0.930038284112761	-0.952671706215844	1.0710120720661	-0.226376693109862	2.20402635384047	0.676142599703701	0.3109347193661	-0.197966666298477	1.0937802389491	-0.952671706215844	0.903358891844165	0.755077912712102	0.872785309698036	0.368752504434145	-0.0222926991507287	0.215004088074856	-0.0273662828329084	1.50572609416241	1.34744028942506	0.416182663194753	1.43522126871138	1.13975095763697	1.12538291988816	0.739063034509588	1.33335817946122	1.77804091544395	0.631352311424806	1.44515606467645	1.05769270076284	1.40019894561238	0.65252099459109	1.48948791683082	1.30683428663555	2.09031616539709	1.18400505903217	0.799863480741539	0.737987075819677	1.71942036271916	1.38087834074122	0.210105502411831	0.0596824296165083	1.22585395364915	1.90834422905548	0.870716301072757	0.593022441548372	0.923112471154022	1.39213565121122	1.09690696249793	0.886061671099057	1.68298167271446	1.40759138277359	1.05559704918997	0.325034952610359	1.44699954816538	0.870598943294967	0.583143996609283	0.60228708250143	1.15925270175651	0.943133747192618	0.800297715260425	1.36757439502437	1.14803613226099	1.53311719295333	1.53034163468978	0.211663611262704	0.881478458462238	1.10427620710978	0.30853721858582	1.26374329760452	0.434487064810886	-0.952671706215844	0.387552383027177	1.09020545034135	1.65113264569818	1.58008565737025	0.844048600908488	1.30917708119623	1.18540955206846	1.12877130655963	0.849033044425814	0.691188644923122	1.05093268031757	1.91620435105712	1.10126069258161	1.94445187170831	1.32972759432285	1.52082639507351	1.38161322726527	1.40269708268374	1.10414319630953	1.31029526077475	1.8863529596395	0.592242347705114	0.437397596080842	1.22106217493268	-0.952671706215844	0.601152057142627	0.488029692061755	0.33553235074271	-0.122273716670989	1.43999091363518	0.631837099483871	0.502562026162794	1.18260343522927	-0.952671706215844	0.733418438877595	0.868466764942827	0.253533829616246	1.02381733569627	1.61848509894476	1.01310916192541	1.32307200091196	0.679282027880698	1.66431605597346	0.586556750421111	0.786118052271298	1.33686958281682	0.686058507547032	1.42119233585562	0.271377491545409	-0.29668875117554	0.763623981564743	0.724015110453018	0.22666173105969	0.439440065845613	1.42379379825287	0.68646668337017	1.14105734153826	1.49961576614264	1.58239528567711	1.19567896702434	0.883542464301139	1.59612719877144	2.14374875369408	1.59320104337221	1.60433784843478	1.4596812539515	-0.0761234772169088	1.3922576079125	1.22989943322639	1.58020096362981	0.000738235446341908	0.00950690717266789	0.822050279691921	0.287987158896991	0.825059307673988	0.0599334452206562	0.801023974119602	0.57138309892767	1.91999610768279	1.62163576453577	0.687026911462689	1.44784287937036	1.61863542902811	1.17132023900471	1.25922542018579	1.87870845129446	1.32381485116899	1.45569728955913	1.40646398259639	1.65879134746389	0.865852216376073	0.0634018442541802	1.60284053342845	1.00361239980358	0.253986520762531	1.52765801889155	1.24815519276935	0.703189034573079	1.46344242641332	1.20391163186815	1.69167734609748	1.36274049229629	1.47852639533307	1.20672536239016	1.76674813067295	0.83528229286748	1.13512243179502	1.37230981444917	-0.952671706215844	-0.952671706215844	1.16634554924741	1.60893986737886	0.276676978638949	1.56007327950237	1.14779846255089	1.03723740304114	0.615352918042772	0.302653477751218	1.26269422260495	1.1957681672029	1.5553042597923	1.03049361482307	-0.952671706215844	0.765291651837643	1.14746586407009	-0.952671706215844	1.53077219421893	-0.952671706215844	1.03343564050101	0.416028802753536	-0.952671706215844	-0.952671706215844	1.2035732090031	2.03701525229206	1.58285809842934	1.29983350891854	0.594807716227775	1.46053601636428	0.95300591157298	1.2544876739359	0.316018314135751	-0.952671706215844	0.509242449673552	0.454568941241496	0.406875124068725	1.59170830620177	1.0517980144676	1.16106748262896	1.15549332987991	1.16225574753429	-0.952671706215844	1.21192424225544	2.19339562598474	-0.952671706215844	0.355242972251938	0.999361621021451	0.452922377044217	1.0406350129485	2.02350935484804	0.983154392407022	1.9322141161242	0.955996783078843	-0.952671706215844	-0.952671706215844	-0.952671706215844	1.07112346188365	1.48581088408813	0.993385989778736	-0.952671706215844	-0.952671706215844	-0.952671706215844	-0.952671706215844	1.1068083928504	-0.952671706215844	1.87960957764806	0.409605238798411	-0.952671706215844	1.25760255048909	0.404459720370094	-0.952671706215844	0.309671504992165	-0.952671706215844	-0.952671706215844	1.7798077175343	0.663154821333726	0.930638794670504	1.50566210904009	0.738862936373658	1.50052360092902	0.0823811467704299	0.25671119416922	0.972310215801197	0.0753101197400336	1.34478266901656	0.744490207212228	-0.952671706215844	-0.952671706215844	1.61873271804135	1.38620872932577	-0.952671706215844	0.811779413630292	-0.952671706215844	-0.952671706215844	0.797264327574557	1.14514220699473	1.44483191977548	1.6063846428177	1.24277710857807	1.77016737169418	0.276440278477469	0.188695951233157	1.49766643729971	1.30633189907737	1.82568353876818	-0.952671706215844	0.784222004332345	0.763346468569834	1.42563962858979	-0.952671706215844	-0.952671706215844	-0.952671706215844	1.59123979567629	1.63915762411729	2.32996332077055	1.04191358384404	1.17667828874701	1.4129645485942	0.717882093479805	-0.952671706215844	1.53711686876855	0.624569293141517	0.969116933747834	0.642526744255033	1.03723740304114	1.65381478078368	1.03343564050101	0.810881098762576	-0.952671706215844	1.24637705432125	0.350859966513272	0.551040306285112	1.5815629688593	0.406270273896614	-0.952671706215844	-0.952671706215844	0.950523893452491	1.19283065649703	1.1207313402802	-0.952671706215844	0.560091188773494	1.38754960640452	0.599594935011835	1.20519915823461	1.09255246328492	1.04662270678696	1.4129645485942	0.429735562760755	2.26022145283039	0.971158849729001	1.10119412945047	0.33792327413567	1.34690796107559	1.21724151439835	1.39386908835562	-0.952671706215844	1.72452731776917	1.57763016413752	1.22743994916838	0.969626819395452	2.13059841883746	1.8317325149916	0.912509244224161	0.325815051686839	1.4129645485942	1.85158183423348	1.22371397475438	0.998961563935083	1.29776341751358	-0.952671706215844	0.477111757229209	1.00377825964824	1.12522198895967	1.25003439768611	1.25643283290887	1.89196680422988	0.343275355747193	1.61906637948085	0.964545653072701	1.09531810457402	0.996167908566869	0.0313964957648983	-0.952671706215844	0.779364424152113	1.83805021426128	2.1588618639385	1.1949657819899	0.784508917079726	0.204024271260962	-0.952671706215844	-0.952671706215844	1.82374970662346	0.700843651182508	0.588738826111349	0.743056221841928	1.7373891158082	1.12731707101763	0.189689751183602	0.483324796053197	1.19689308221979	1.81925704552313	0.509969349883316	1.81893718569155	0.145243046530281	1.32452013840255	1.10119412945047	-0.952671706215844	-0.952671706215844	0.276203687498356	1.73130836626163	1.28799307355275	0.32140970419256	0.196098462182559	0.721243387070195	1.59814187551531	1.82217124137487	1.34957364159732	1.43612620439508	1.09262913388409	1.01351784237382	1.2565627042269	-0.952671706215844	0.325294857242749	1.53615194913181	0.209172992599306	-0.0309178633505181	1.78365887926707	1.30796598010372	-0.952671706215844	-0.952671706215844	-0.952671706215844	-0.952671706215844	-0.952671706215844	-0.952671706215844	-0.952671706215844	0.205460494122683	-0.952671706215844	-0.952671706215844	-0.952671706215844	-0.952671706215844	1.0229874849676	-0.952671706215844	1.07350418436525	2.05249451505189	-0.952671706215844	-0.952671706215844	-0.952671706215844	-0.952671706215844	-0.952671706215844	-0.952671706215844	-0.952671706215844	-0.952671706215844	-0.952671706215844	-0.952671706215844	-0.952671706215844	-0.952671706215844	1.5015152797578	-0.952671706215844	-0.952671706215844	1.70821117187016	-0.952671706215844	-0.952671706215844	-0.952671706215844	2.05308895552517	2.32381821529266	1.01967838690111	-0.952671706215844	-0.952671706215844	-0.952671706215844	1.55917668202507	-0.952671706215844	-0.952671706215844	0.865417490666376	0.697342309529725	0.85582022285824	1.0657974665149	-0.952671706215844	-0.952671706215844	1.73929974362997	-0.952671706215844	-0.952671706215844	-0.952671706215844	-0.952671706215844	-0.952671706215844	0.905535311904101	1.53330335050714	-0.952671706215844	0.836527272034599	-0.952671706215844	-0.952671706215844	-0.952671706215844	1.74737919866857	0.889774376258062	0.89794959663648	1.45122622499627	0.948545022268654	1.04705245736011	0.369175791602481	0.698340653602652	-0.952671706215844	0.71453902514484	-0.952671706215844	1.07156920579151	2.08067457565268	1.49821500757149	1.53105937723705	-0.952671706215844	1.31534575619416	1.41077678622857	1.48113383990625	1.51374796136955	1.20465674834628	2.20376042981227	1.26584621113051	-0.952671706215844	-0.952671706215844	0.998561748254637	-0.952671706215844	-0.952671706215844	1.48354918147832	1.11961330520792	1.73929974362997	1.41938433781889	-0.952671706215844	0.822964563352408	0.580263742933946	-0.952671706215844	-0.952671706215844	-0.952671706215844	0.477455142098697	-0.952671706215844	-0.952671706215844	-0.952671706215844	0.315507727335611	1.66306311663916	1.05788684956896	0.742072273335892	-0.952671706215844	1.10649526419201	-0.952671706215844	1.01188462648034	1.62332008290003	0.444113795603503	-0.952671706215844	0.417877972287029	0.807895887056988	1.07694130237904	-0.952671706215844	0.435123685247128	0.781645666258252	1.11674679048727	-0.952671706215844	1.72116019801362	1.49689914405019	1.4416561729132	1.13658020825826	1.6827160221976	1.58285809842934	2.21923175764202	-0.952671706215844	1.82224911106391	1.09470253801632	1.03049361482307	1.16797120932508	1.72904103365916	0.810083664959259	1.16977249648795	1.244555594845	-0.952671706215844	-0.952671706215844	1.86716787141183	1.48840447364283	1.10249996263518	0.740733032708317	1.73815276941704	0.594667499857856	0.453086815628328	0.91637705802446	-0.952671706215844	1.39636181096945	-0.952671706215844	0.415413790811451	1.10916148599373	1.9878161623886	1.18999410461308	1.94833445500041	-0.952671706215844	0.657756117077387	1.18964035785145	1.08190367779892	0.574951810548973	2.10213340860383	1.19560761521426	0.420973781806409	-0.952671706215844	1.11945373619983	0.237940065402628	1.50192888465969	1.49302047753698	1.02714711548537	1.47181767502105	-0.952671706215844	-0.952671706215844	0.515083619738286	0.416336566660266	0.476768580814235	0.836215799252978	-0.952671706215844	0.877259487673846	-0.952671706215844	1.86858343269114	0.433216010886599	1.85426063123652	1.43937837813518	1.64569156501475	1.52890829600397	2.09149991597829	-0.952671706215844	0.464215588990501	1.16702956693762	1.68605844900901	1.36042891623712	0.79550967409428	1.76055338047365	1.61242214727514	2.25600184992627	1.60556523091371	2.32794146316356	-0.952671706215844	-0.952671706215844	1.289952579753	0.571706632343005	-0.952671706215844	1.71041478793309	1.28101639376934	-0.952671706215844	-0.952671706215844	0.156252626809622	-0.952671706215844	0.92168868725468	0.250376279508985	0.655423795720482	0.596492908348447	1.72828681308855	0.723321012373979	1.55828119808887	1.30765143705103	-0.952671706215844	1.53885699237699	1.98333247216265	1.84398118515043	-0.952671706215844	-0.952671706215844	-0.952671706215844	-0.952671706215844	-0.952671706215844	-0.952671706215844	0.65124816894168	-0.952671706215844	-0.952671706215844	0.52919902109477	0.327378724356192	2.08115099121313	-0.952671706215844	-0.952671706215844	-0.952671706215844	-0.952671706215844	-0.952671706215844	-0.952671706215844	1.37458336001359	0.648940795827843	1.88292311710897	0.338722652319105	-0.952671706215844	1.16566221485491	1.06904722264612	-0.952671706215844	1.2786995672202	0.852297878881769	1.73449446719142	1.41809572460296	1.44707617338397	1.2008718003381	0.445410031230863	1.94948102445614	1.03470049051019	-0.952671706215844	1.42178370127653	-0.952671706215844	-0.952671706215844	1.06007490514089	-0.952671706215844	-0.952671706215844	0.515083619738286	1.10774864888191	0.92668560197465	-0.952671706215844	1.93524878658363	1.44699954816538	0.485411045344864	1.6240898053327	0.966065887079682	-0.952671706215844	0.375136998164407	0.244119784611441	1.37320109214308	-0.952671706215844	1.39280346128033	0.834660713885019	0.797264327574557	1.30107851496476	1.79101156772558	1.66825229222069	0.758647512953412	0.636180334195999	1.07559425143576	1.0013655370496	0.29794457102133	0.678677033255795	0.689167507798602	1.22000799678084	-0.952671706215844	-0.952671706215844	-0.952671706215844	1.58626114353513	-0.952671706215844	1.29364155573159	0.31423343365631	1.20864437840369	-0.952671706215844	-0.952671706215844	0.620162799154196	-0.952671706215844	1.34478266901656	2.20034132943204	1.40065558210646	-0.952671706215844	0.863248264661208	0.218578220079838	1.01802998748281	0.402955486610263	1.88665195835508	0.35031461274045	1.14613709030428	-0.952671706215844	1.33262026696971	0.446059280808916	0.446709286953487	-0.952671706215844	1.10649526419201	0.705374944974918	0.782789401648959	0.403556683999708	-0.952671706215844	1.17980875126099	1.83390493190385	1.33457829378079	1.06051337401378	0.745567871725499	-0.952671706215844	-0.952671706215844	1.73510291747162	1.20249137268294	0.891469047115542	1.044049984543	-0.952671706215844	0.947064780536031	-0.952671706215844	0.660566825219718	1.01188462648034	-0.952671706215844	-0.952671706215844	-0.952671706215844	-0.952671706215844	-0.952671706215844	0.517657944458241	0.715565731160422	1.55293153052941	0.866504856970801	0.994576809437738	1.49711828683097	1.22706644606954	1.35211542992532	1.6029493247436	0.987856997691639	-0.952671706215844	0.788828388541353	-0.952671706215844	-0.952671706215844	0.579443394178934	-0.952671706215844	-0.952671706215844	1.75110251603724	0.972694452126658	1.20846262073827	0.813279441641709	-0.952671706215844	0.448990288819531	1.1494638926354	-0.952671706215844	0.718656152448868	2.01787460128997	-0.952671706215844	0.729070771984087	1.1086902126456	0.697841278241288	1.62749335054827	0.434487064810886	1.76275578689253	-0.952671706215844	0.182971601871426	-0.952671706215844	1.78102169685501	0.84847729471131	0.0559340831374053	1.32571768440816	-0.952671706215844	0.438477968784844	-0.0975658617706031	0.35031461274045	1.34858235181034	1.83231120148036	0.773133431866804	0.136615968072731	-0.952671706215844	-0.0180379992695793	1.16035551407209	1.02559907647557	0.00483442287675011	0.434010078278814	-0.952671706215844	-0.952671706215844	0.544632832996023	0.340146751583995	0.779933958241697	1.18858020960841	0.822964563352408	1.08735919217497	2.20390322921055	1.47992922202885	-0.952671706215844	1.41077678622857	1.55186634599094	-0.952671706215844	-0.952671706215844	0.832799606350212	1.27139681764103	1.96575169353641	-0.952671706215844	1.84929342214162	-0.952671706215844	-0.952671706215844	1.53105937723705	1.92985615779986	0.991208370486268	0.607994984257333	1.30014455247506	2.05446736920496	0.593546963359358	1.40750774938196	1.9359142751277	0.157740001518457	-0.952671706215844	1.9560143336634	0.735404785830935	-0.952671706215844	1.07739091915155	0.801574131066905	1.74128511758579	-0.952671706215844	0.361328871344151	0.682559419786768	-0.952671706215844	1.99521628059478	1.57594684113892	0.459038995177467	1.45864205444798	0.0440026433236642	1.19904088213617	1.76122505676937	2.04256345466887	1.09433346721634	0.0751542366603682	1.07709114126854	2.31755470286291	-0.952671706215844	-0.952671706215844	0.611879032211156	0.750984381476386	-0.952671706215844	1.41801398683494	1.1875216957238	1.37430668974703	1.40950370207935	1.2696078576753	0.858232970650594	-0.952671706215844	1.73358273801691	0.677227493741911	1.90080457740779	-0.952671706215844	0.821137310104633	1.83216648733081	1.9551354008429	1.40656616124128	-0.952671706215844	1.55160029573235	1.40185293226656	0.676745079852998	0.954748929501089	2.30190430185642	1.76952915525648	-0.952671706215844	0.489606696543738	1.29776341751358	0.954125891390146	1.2915897171317	0.491364071704164	1.91426181737574	1.17028802192777	-0.952671706215844	0.240579218764693	-0.952671706215844	0.267758406417236	2.22380003963598	1.98049961284317	0.494541094907699	1.56344548320328	-0.952671706215844	1.11746228419155	0.294501981165971	0.362442864180759	0.0223135844145439	-0.952671706215844	0.604136140903383	1.98903067910193	1.86670252588179	1.70491815085893	1.27000500686765	0.107112076480177	0.733286241893393	1.0370679753395	-0.952671706215844	-0.952671706215844	1.89110446213415	2.14685079669044	-0.952671706215844	0.852936865917644	-0.952671706215844	0.422216988575717	0.562475546822893	1.47274384407004	1.76765453460671	1.17132023900471	1.08280986909583	1.05136520763394	0.675059636410341	-0.952671706215844	1.23090445647181	0.742340468388903	0.583969518918061	0.122407405099348	0.958248914642365	0.242567720202226	0.565469728232818	1.35278585062969	0.933891132798955	1.82207780859544	1.4843561116448	1.59688204551509	1.28658807170184	1.54351800062408	2.1504703117535	1.34677494193484	0.8890977500771	0.666701813249496	1.31396932876002	0.227735191102124	1.6972916485269	1.4932929364242	-0.952671706215844	-0.952671706215844	1.30733703541349	1.31938474426254	-0.952671706215844	0.353320979447411	-0.952671706215844	1.83190607331849	-0.952671706215844	1.5556014009729	1.54718053011018	1.74136883034828	1.30107851496476	-0.952671706215844	1.68085917223423	1.04020936562723	2.110980095723	0.756997466512937	-0.952671706215844	-0.952671706215844	1.75496207799722	0.744759448234345	0.710449235591815	1.87460121453649	-0.952671706215844	1.8013767636444	1.11865645366199	0.89011295518356	-0.952671706215844	1.18400505903217	-0.952671706215844	-0.952671706215844	0.876043343663117	1.5094984935029	1.2103734720435	0.622802795156008	0.681262540965401	1.14786500171985	1.18985258404213	0.924360839770686	-0.952671706215844	1.21871559119437	1.68553685097009	1.07431384796094	1.77625822910093	-0.952671706215844	-0.952671706215844	0.914850625864104	-0.00862572536778087	1.38714707613514	1.2345751274563	1.73272902101786	0.221116735386136	1.53192161525509	-0.952671706215844	0.363000729279286	1.4547806220307	1.21448608233423	-0.952671706215844	0.573732766273346	1.71502709129873	1.45775251578258	0.987070902221779	-0.952671706215844	1.37805092008545	-0.952671706215844	1.23118612501079	-0.952671706215844	0.650785987888767	1.18646481145213	0.93208227835996	1.8514290528587	0.261285082597718	-0.952671706215844	-0.952671706215844	0.955996783078843	1.244842875562	-0.952671706215844	-0.952671706215844	-0.952671706215844	-0.952671706215844	0.759198499414288	1.25497345275485	1.17183693174705	-0.952671706215844	0.186121525347252	1.60925990498368	0.667413707840383	1.12522198895967	0.619066235342127	0.691550854629645	1.18716922013223	0.791724593510923	-0.952671706215844	0.548702141453237	-0.952671706215844	0.122580213896875	1.17737271250806	1.20321240792127	1.5556014009729	1.57365770512587	0.241682970860693	0.717624289613391	0.950523893452491	0.978872893533798	0.520614216691376	1.64771387966791	0.318578735125095	-0.952671706215844	1.32130610916985	1.77296610367353	0.994841727218065	0.813279441641709	1.24026062116473	1.30817575409587	0.868466764942827	0.530705159183674	0.635279151420951	1.25100007182669	-0.952671706215844	0.856141398316258	1.38996961295003	0.654028710346821	-0.952671706215844	-0.952671706215844	1.62752070589099	0.202592231491221	1.3779516102012	0.541551426419502	1.05509651642831	1.17106203878826	0.857749694095026	1.45491834646155	-0.103918268970259	-0.952671706215844	0.192583280494369	-0.952671706215844	-0.952671706215844	-0.952671706215844	-0.952671706215844	0.973848507402386	0.591033490778518	0.374566416674808	1.37541402218838	1.33425157641497	1.33359859756323	1.75613566059847	0.701345479076734	0.446059280808916	-0.952671706215844	1.45586592295589	1.60447412160291	1.98607438769529	-0.952671706215844	0.735581658504825	1.39965137027272	1.08553577724697	-0.952671706215844	1.47181767502105	1.83608375887614	0.954001354728834	0.249477732210341	1.87093239523402	1.16545734758812	0.328947049557229	1.04877422472499	0.785083135656175	0.267060890893787	0.262435015371778	1.55267777229531	0.903457661740711	0.6906457323566	1.72965870141091	0.362721724231156	1.7555486347536	0.497024427394992	1.04029447340509	0.296589397929976	0.89425795818196	0.722800950258407	1.88951958691511	1.93026586303626	-0.952671706215844	0.733286241893393	1.52300450554558	0.778795406261677	0.327378724356192	0.897778221907791	-0.952671706215844	-0.952671706215844	1.420306210379	0.295237756872521	-0.952671706215844	1.17702541266819	0.166762727055507	0.918614460514571	1.45802420154831	0.766963781682634	1.46154074190542	0.115547137488407	1.41687064559736	0.789888784348982	1.21485283781056	-0.952671706215844	0.723060926569768	0.0781252665495192	0.692869792105051	1.38916202339858	1.52762073059973	1.85883268828737	0.528447422558258	-0.952671706215844	-0.130135376617471	0.553780083421412	-0.952671706215844	0.593127308708401	2.01730152097083	1.90433747768777	1.10994767115191	0.522841431048553	0.423307096565001	1.92589542777439	1.5057545338277	1.69628076999916	0.571706632343005	1.16627718508098	0.929318400182122	2.07985238835784	0.924539373543172	-0.952671706215844	-0.952671706215844	0.711979723906135	1.82342789341621	2.02483428423611	-0.952671706215844	0.211039777584442	1.3195126714386	0.386531126300929	1.68685665504539	1.35457676798381	1.13442380699027	-0.952671706215844	0.544246761701622	0.235969768766959	1.26253699789505	1.49247587064148	1.79480406170069	0.975313217964944	0.685120737651771	0.991801556194873	0.29023067430544	0.19068558193924	0.572718825264176	1.137890451648	0.554368858032322	1.24974495749478	-0.952671706215844	0.448337622466991	-0.952671706215844	0.0456041752651655	1.92648684855277	0.458540558628059	1.62087638445309	1.70143225122872	1.96924296500959	1.83634565061884	1.53731000811304	0.917789258907669	0.857588682823874	1.15267296186567	1.75103586226375	1.22376042559526	1.76065185455981	1.59796176549341	1.45923569729464	1.04726743619177	-0.952671706215844	1.83160856973263	0.932443648580705	1.1112074687205	1.70236712935316	1.50019334608128	0.831252826070177	1.83608375887614	1.45457408526828	1.40281227209821	0.76417937748423	1.01775565089247	1.33765689211126	1.49305939388738	1.3337291447437	0.911808471379634	1.23911977980921	-0.952671706215844	1.52762073059973	1.61579817581604	0.217734926005363	1.02527206704865	-0.952671706215844	0.933891132798955	1.09102087727053	0.583556613245681	1.5064943613788	0.828170493575401	1.289952579753	-0.952671706215844	0.153660832492198	0.418186771813664	0.935341832229309	0.137507296738726	0.992038979487357	0.455559209355643	0.71582267523471	1.25332319055767	2.16817788065113	-0.952671706215844	1.85823286577648	0.861950238006178	0.614337607630371	2.01263774560514	-0.0146281771772163	1.56219695191473	1.51862475722718	1.27556043052504	2.06656359436708	0.998561748254637	1.98891536487085	-0.952671706215844	1.4164423671693	1.45221790617442	1.96878736014103	-0.952671706215844	1.31853249298792	0.762514668249855	2.00040375782833	1.6668648937905	1.15227100183155	1.07142059165198	1.38468656784945	2.0577775530509	1.60209303523816	1.63385502620716	0.260367004712498	1.80732477028273	2.07710676641111	1.79691320454532	1.79203860910776	1.28093567900419	1.27644054054062	1.01926590402696	1.49104824572544	1.40487238608798	1.87696937601273	1.02512347944432	-0.952671706215844	-0.952671706215844	1.24083174759729	0.625233077459894	0.369458168086567	0.404761063872005	0.873067963367816	0.486980783208804	1.12567269169023	-0.015135089017761	0.850066433634656	0.0408169609119466	2.33909793663765	0.387406371553643	0.115036677307447	-0.952671706215844	1.27707232953951	1.39707563319982	0.812079135248773	0.188695951233157	0.604136140903383	-0.952671706215844	0.635729573729988	1.45087596062328	1.69105619089072	1.63169074963088	2.01308066244125	1.58137813967289	0.772945577086119	1.13756265425487	1.62302640414138	0.924896587884517	1.53943797010837	0.398169562086818	0.363279879456071	0.270090364148605	-0.952671706215844	0.493833555510306	-0.952671706215844	-0.952671706215844	0.801672423820457	1.72742579670477	1.32807267484409	1.61214662131579	1.21448608233423	0.47986469170291	0.195494061645827	1.47453342567825	-0.0604382928845693	1.10243772289275	-0.952671706215844	-0.952671706215844	-0.952671706215844	1.96415697927396	0.129370129065571	0.623243930598527	0.686956854835166	0.397871829660949	1.19764404936929	0.973976860618887	0.33553235074271	1.75515754483999	1.48942015355255	0.928838918471379	-0.952671706215844	-0.00318859823472893	1.83546790910195	1.78061681439483	0.444761536675469	1.59583385975202	1.37251097231104	1.92337076163557	-0.952671706215844	1.76967638678368	1.81035299792807	1.64974183348674	1.39300631414628	0.76417937748423	1.51841775861621	0.358553975331572	-0.0612316274055975	0.127619702469758	1.98401700654191	1.93376234664301	0.607278490800282	0.878034594431585	0.672101362161587	1.64099459153365	0.831252826070177	0.0313964957648983	-0.226739063457905	-0.952671706215844	0.120682832243831	0.660566825219718	0.792983763072601	-0.20335802978386	-0.952671706215844	0.677549315528097	1.03470049051019	0.756448419422328	0.247238333533433	0.635879789623159	1.06697737799476	1.80723589284344	0.463042503712012	1.66466310004398	1.01693331934665	1.13641660505675	1.24197541564949	0.78264632082036	0.659316009661932	0.478658633946516	-0.139691032856205	1.13756265425487	1.37320109214308	1.0680115032999	1.03825487283554	0.699590875035928	1.83112538194591	0.319349304965671	1.26078746868791	1.91262209505902	1.80803864727166	1.52179706584507	1.95206728268588	1.74506168558686	0.879698683232915	1.11515950236815	1.40666267682529	0.117252737550362	0.107446539831854	0.971350604364882	1.84739180864201	1.33912138380688	0.631091433980275	1.48062254197865	0.649171136409265	2.29365604572994	1.12352304772879	1.35475611062128	1.76153113152252	1.20937188899065	0.537913386535915	-0.952671706215844	0.896443053447297	0.385802831749909	1.14563946713153	1.32624033250605	1.84002191883388	0.659394109951796	0.241682970860693	0.371155543682021	-0.952671706215844	1.19710756058409	0.0754660567445282	0.91761256606385	0.165057972942323	-0.952671706215844	0.773697334291412	2.11591915510213	1.00741387897311	0.700216943180417	1.13599142072207	1.47899369839381	2.101445921018	0.141389316939589	0.693365127728244	-0.19124925883513	1.89068149733968	1.46549895903531	1.89021181930657	0.0627039836074943	1.55702938626414	1.11294352465076	0.871420897707074	0.0196941316383383	1.20177109210046	0.831252826070177	0.804529585281287	0.168092843610759	-0.0978756388473391	-0.952671706215844	-0.952671706215844	1.28182405618851	1.09655092323299	0.593337098819923	1.1875216957238	0.629008492340782	0.133598018177897	-0.0535736035104148	0.242678423358763	0.553257226968411	0.106944935702813	0.523771985306087	0.030268303720426	1.73017382270831	-0.111963737714991	1.85177285535921	1.03961391450338	0.717237785836061	1.10061198140371	-0.262168560827407	2.19472743611247	1.13700108289603	0.620777755574909	1.70102511425023	-0.138300977093701	1.7460150690342	0.740885942664164	0.630049058134307	1.232172869547	1.57314999218093	1.01392677428472	-0.298493357355337	-0.241339775912229	0.785298602884898	0.784590916205183	0.0419727216415188	1.31347085272458	0.211143695156602	1.46717848901858	1.45773029152794	0.78295296249642	-0.952671706215844	1.25177358049988	1.65109695061016	1.31683109540884	0.784508917079726	-0.952671706215844	0.516921245343832	1.81161844041453	1.45703058186131	0.454898836077999	1.16771426921344	0.881367078490603	0.922756233312995	1.51909543069196	-0.952671706215844	-0.952671706215844	0.762514668249855	-0.952671706215844	2.01374553047161	1.77136552347642	1.20285179587685	1.53364919959024	0.966065887079682	0.880032017112232	1.05208670781074	1.41267245666402	-0.952671706215844	1.69114303396433	1.58843508759702	1.56367085836101	1.3280079223633	0.936068391781223	0.74664740747524	0.909710676876429	1.33739435758741	-0.952671706215844	-0.952671706215844	1.8953474340725	0.130951125117139	0.460536967216267	0.734874470443537	1.98449447811354	1.18251592875694	0.725927910962611	-0.952671706215844	1.46020142210796	-0.952671706215844	0.575765914133487	1.64099459153365	1.25119336812964	-0.952671706215844	0.64986268639956	1.11627021375192	-0.952671706215844	-0.952671706215844	1.46654820204228	0.818103524443748	0.989431998623796	1.87299386884333	0.751528634042467	0.875712066120293	1.34478266901656	1.58054699285161	0.464215588990501	1.11057727704351	0.799611481541842	1.53711686876855	-0.952671706215844	1.13461956128437	1.47632750138327	-0.952671706215844	0.50851647066623	-0.952671706215844	1.20628526162332	0.573326979754815	-0.952671706215844	0.539059776823227	1.38013966067089	0.787385267098443	-0.952671706215844	0.797264327574557	0.646642216792629	0.728283558058132	1.31111921514677	-0.952671706215844	-0.952671706215844	0.791434372945845	-0.952671706215844	-0.952671706215844	-0.952671706215844	-0.952671706215844	2.47624367142781	-0.952671706215844	0.739129748229986	1.19123365506975	1.2634808803141	-0.952671706215844	-0.952671706215844	1.10774864888191	1.23741203556892	1.20141123433946	1.37113275455571	1.94536161641079	2.03112957109391	-0.952671706215844	-0.952671706215844	0.591033490778518	1.05548820591922	-0.0109346613115717	1.0657974665149	-0.952671706215844	-0.952671706215844	1.61844089014368	1.96545474389804	1.33425157641497	1.14150667826254	1.471553275741	0.0492657975751959	1.83686971286918	1.3208786835782	-0.952671706215844	-0.952671706215844	-0.952671706215844	0.688921484281976	0.641616002948416	1.06227012036022	0.350587219924726	0.659159839313015	1.26555010413767	1.64933579013028	1.38827473899857	-0.952671706215844	1.12329378677637	-0.952671706215844	-0.952671706215844	1.9454627678589	1.00539163152318	-0.952671706215844	-0.952671706215844	0.331571329033963	0.0895642667941985	-0.952671706215844	1.200548342831	0.592079472920987	-0.952671706215844	-0.952671706215844	-0.952671706215844	-0.952671706215844	-0.952671706215844	1.61214662131579	0.714026313176641	-0.952671706215844	1.40735245640597	0.722281325780292	0.873948124947375	1.19070214521909	1.67417838310055	0.781360057448051	0.600726981859341	1.29179462969472	1.14979746723458	0.748089709507716	-0.952671706215844	-0.952671706215844	-0.952671706215844	-0.952671706215844	-0.190968241731272	0.197309507439469	-0.952671706215844	0.229026400099621	0.0790675629432369	-0.952671706215844	-0.952671706215844	1.38597433714115	-0.952671706215844	-0.952671706215844	1.49969824906049	0.0362241261960516	0.662919091539121	1.47287625202726	0.621041502266849	0.41143289209264	-0.952671706215844	-0.952671706215844	0.728021375896391	0.81568689569861	1.12828621548365	1.22557444966783	-0.952671706215844	-0.952671706215844	1.14846414660084	-0.952671706215844	0.626341023865643	1.29859071793634	1.18505815921308	1.29776341751358	0.457545012571341	0.382320566487927	1.58874618524671	1.58424831744708	2.07674488766044	-0.952671706215844	1.15599819542455	0.46944028901783	-0.952671706215844	0.880699202300411	1.44814979302897	-0.952671706215844	0.623685391789155	0.344621847073741	-0.952671706215844	-0.952671706215844	0.348953663568732	1.81193514073547	0.302155789748549	1.75789955996052	0.810581943394662	1.01310916192541	0.22666173105969	-0.952671706215844	0.854537128412492	2.00274093297823	1.24772225256641	1.7835369548188	1.40281227209821	0.711469138040192	0.415413790811451	1.24163211685988	1.2338205792836	-0.952671706215844	1.06095212962124	-0.952671706215844	1.09593423265941	-0.952671706215844	1.16805687747441	1.0887299960794	0.892487985919125	-0.952671706215844	-0.952671706215844	-0.952671706215844	1.48724545923312	1.15307515879363	2.14179262822747	-0.952671706215844	2.01548966094542	1.41354909361315	0.0711201029522627	1.39922142940823	1.07739091915155	1.28558622961688	-0.093307390602907	0.721762138272699	-0.952671706215844	1.01025541562929	-0.952671706215844	-0.952671706215844	1.49547634808533	0.552995974528116	-0.952671706215844	1.15569523130444	-0.952671706215844	0.615135205899137	0.126921360884991	-0.952671706215844	0.990879052572964	0.935826115482551	1.29528738113244	1.1723540146974	1.09102087727053	1.71094999940704	0.659394109951796	1.08154154228253	0.644123865340861	1.77285166085464	0.972886654357175	-0.952671706215844	-0.952671706215844	1.41956861656769	0.64802031230183	1.19176557649832	2.22196940827887	1.75860630807152	2.23079719958283	1.16412720413272	2.17828018891922	0.935341832229309	0.411738093331855	1.2278136542789	-0.952671706215844	1.27299087586999	-0.952671706215844	-0.952671706215844	0.188298998307645	1.32387615232913	-0.952671706215844	-0.952671706215844	-0.952671706215844	-0.952671706215844	-0.952671706215844	-0.952671706215844	-0.952671706215844	-0.952671706215844	0.664571128905135	1.13022866073352	-0.952671706215844	-0.952671706215844	0.387844523795071	-0.952671706215844	-0.952671706215844	-0.952671706215844	1.39993814263395	0.619066235342127	0.379435679492896	-0.952671706215844	1.16361629863892	1.73782539187149	1.04006754341408	1.15852813689702	1.51039102878039	1.5098330640914	1.27819692752426	1.39375060604878	1.78409448875603	1.5023427284141	0.294256954633336	0.255801341450088	-0.952671706215844	0.257166733310849	0.712490733714401	1.56470204242804	1.96441635138109	1.05114890905716	0.920977960808252	-0.952671706215844	0.222178291488677	0.998361930857013	1.28770777168637	0.741268382394136	0.892827989269524	-0.952671706215844	1.04362215796565	2.16290852767619	0.769760634080788	1.41101953785715	1.23006013878515	-0.952671706215844	-0.952671706215844	1.68156598644994	0.747187878909891	0.798436813481344	0.544053822243129	0.846575525083462	0.402655135497364	-0.952671706215844	1.03808518686496	1.05788684956896	1.58890178427167	0.670508269662288	1.11484249021382	-0.952671706215844	-0.952671706215844	1.68419730836411	1.90933999844913	0.840276857729858	0.985501510945639	-0.952671706215844	1.13903898720234	-0.952671706215844	1.43183798038566	1.78978100670279	1.63225696086501	1.08417144510618	-0.952671706215844	0.284790370935166	2.02477400919945	1.92778222483927	1.12538291988816	-0.952671706215844	0.512520785029137	0.401755070590291	0.834039740524504	-0.952671706215844	-0.952671706215844	1.39779017608833	-0.952671706215844	-0.952671706215844	0.575765914133487	-0.952671706215844	2.18933511255547	2.02999573780095	-0.952671706215844	-0.952671706215844	2.03711056318918	1.14746586407009	0.48090050506585	0.527321856534014	0.70335690548204	1.45096934762008	2.049508605488	1.75136919169429	1.28709680334329	0.477455142098697	-0.952671706215844	0.287684727395992	0.91514389238141	1.87299386884333	1.40932201940539	-0.952671706215844	1.65177545694993	-0.952671706215844	-0.952671706215844	-0.952671706215844	0.963281470313135	1.27358959054193	0.396682521867958	1.28567328918765	2.05569755155667	1.72819259010395	1.31289125445553	-0.952671706215844	0.903457661740711	0.46020373881624	1.64066025191722	1.27618998944258	-0.952671706215844	2.21262422511062	1.80972109037716	1.91135751263919	1.68191965054548	1.35233883252761	1.00741387897311	0.577806119325714	1.23570849520232	1.1833038891675	1.1395318105047	0.762514668249855	1.7956888440364	1.76539420609578	1.45664215078344	-0.952671706215844	0.94154348362767	0.732229680527926	-0.952671706215844	1.11484249021382	1.77192533014847	0.969626819395452	0.348410255422253	1.86546303296472	1.49766643729971	1.69855721706401	0.938252929740351	0.794925872694065	-0.952671706215844	1.75016991374998	-0.952671706215844	2.33611003383407	1.5868816037503	-0.952671706215844	0.465559261823633	-0.952671706215844	1.11579397175502	1.93758060695188	0.64802031230183	1.44279781018735	1.87171704187837	-0.952671706215844	1.93991976228425	-0.952671706215844	1.28799307355275	1.74947123913098	1.76678317908508	-0.952671706215844	-0.952671706215844	-0.952671706215844	0.476425612630948	1.16225574753429	1.7358641914363	0.571302243436852	-0.952671706215844	-0.952671706215844	0.437677491114621	-0.952671706215844	1.48867518068941	-0.952671706215844	-0.952671706215844	1.02464822169902	-0.952671706215844	-0.952671706215844	1.11175936776921	0.190287005490438	0.0822228059205388	-0.952671706215844	1.03259373704964	1.81907425149283	1.69296912864934	0.958813156525086	1.36133357869233	1.4736712156143	0.652173594101305	1.30482689879748	0.793759889048962	2.37812881928486	1.0267299818608	1.27338996173944	0.521912377774815	2.38930223781295	1.52088680902688	1.32098551553292	-0.952671706215844	1.14447975734147	2.00492891741622	0.290595407409158	1.81288605879505	-0.952671706215844	-0.952671706215844	-0.952671706215844	0.861518145108124	1.72493650781637	0.760117892325814	0.545212421449448	0.942644023584088	-0.952671706215844	0.135370936577435	-0.952671706215844	0.519134181108016	-0.952671706215844	1.24254795874527	0.131303182785679	1.68911848020318	0.664334847701509	0.419733370785807	1.90654211330737	-0.952671706215844	-0.952671706215844	1.48475991839253	-0.952671706215844	1.25916524620637	0.253081542840901	-0.952671706215844	1.95308858426291	0.568881746427506	1.56479879154724	0.405062573328569	1.34312674406716	0.386676902555189	0.871420897707074	1.58424831744708	2.00822296243899	1.59829950855548	1.98085313223847	0.859362034341788	0.608425295095983	1.37624566313432	2.20520264695526	1.4210445714393	1.44394128154268	0.366079392226746	-0.0994208362672497	0.33130831333692	1.01324536081904	1.79574786734479	0.276676978638949	1.18699305018214	2.16138847863812	-0.952671706215844	0.779364424152113	0.573732766273346	2.12098683779449	1.0072113767085	0.133067444335452	-0.952671706215844	1.41384154689173	0.537913386535915	0.553976275564843	0.47986469170291	0.812079135248773	0.220480888714976	1.55155103794559	1.17754642845003	-0.952671706215844	1.25487626978032	0.969626819395452	0.819922055469528	0.477455142098697	1.19567896702434	0.846892094163034	-0.952671706215844	1.64233349006509	1.39779017608833	1.38013966067089	-0.952671706215844	-0.952671706215844	0.614482546133885	1.56668260777526	-0.952671706215844	-0.952671706215844	1.52633546797568	1.40762855633809	-0.952671706215844	1.61099055464823	1.13364135265877	0.320893846148469	1.12683301670183	2.17209382848997	1.0764919857519	-0.952671706215844	1.48129460908971	0.992593298730714	0.756722882556346	-0.952671706215844	0.637082871424021	1.42673099366655	0.946325912026365	-0.952671706215844	1.11579397175502	1.98333247216265	0.850703195975611	1.85703467798839	-0.952671706215844	2.26882349616981	0.989826335785059	0.126224060548022	0.0643745975454614	-0.0811099815322356	1.12490024146266	1.6030445305527	1.41004902965367	0.877038199752661	0.6906457323566	0.413572869891685	0.333416113894478	1.2634808803141	0.441852613418923	1.38827473899857	-0.952671706215844	1.03893404808464	0.432898701953935	1.25721242557007	2.16901959686524	1.97209682436348	-0.952671706215844	0.386385389185735	1.33555935925543	1.90426569755302	0.997496751256033	1.04512074989042	0.147424637899921	-0.00214498998415986	0.0180478876201997	0.778226903718241	1.37147705664833	1.24829956628118	1.97014550512367	-0.952671706215844	0.241462026499245	-0.952671706215844	0.398467457012459	1.89700405744092	0.13590411818341	0.638892023890793	0.167712434436625	0.576377232686111	1.757150721342	1.42227688235624	1.74188701570738	1.72678069807944	0.848318597725453	1.24829956628118	0.678193469895098	1.37182152686727	0.835904478555256	0.304649002862858	0.731702075051401	0.763623981564743	1.13559917854538	1.10399543719578	0.373142596894574	1.190171046346	2.19326760328342	0.578624187253381	1.92817922042651	0.360772741521	1.89747805886545	1.83966303542796	1.76482803219625	0.0798543133010367	0.800199636199735	0.819315299351789	1.49460218430495	1.90635014564818	0.480209752272582	-0.952671706215844	-0.952671706215844	1.86709960242305	0.372290105644712	0.923350071316569	-0.952671706215844	1.39600516966744	1.71115080473444	0.642982632315421	0.0447298906026611	0.410213780677298	1.17370026053179	2.07928171484638	2.27126485678354	1.39044113314907	0.215423238210435	2.05009028754706	-0.952671706215844	0.947804483368134	0.00683066505572329	0.634679113577672	0.560091188773494	0.86715816110217	0.932443648580705	1.93056565752462	0.577806119325714	-0.952671706215844	0.482284543619104	2.04054986794296	-0.952671706215844	0.762791812011791	-0.952671706215844	0.500948793796209	1.41785053953847	-0.952671706215844	1.65458100316239	2.03753961256919	1.71051988784964	-0.952671706215844	0.872848110897966	0.262435015371778	0.336859308821469	0.235751324109865	0.35249938046638	0.486282585808164	0.739396674857684	0.93208227835996	1.18858020960841	0.843418428138258	0.53032825632601	-0.952671706215844	-0.00888289913776463	1.02284927699577	1.66202970316051	0.321926069157065	0.506344040264818	1.20556100237548	1.52432040311981	0.233137391951211	0.206385998843032	0.197107458380816	-0.952671706215844	1.67756973227735	0.279525928374666	1.63491697620427	0.732493651937192	0.561083489684924	-0.952671706215844	0.646183550978267	0.148519209863579	0.178479120902776	1.37770339658772	0.186319075179641	1.32826696816547	1.24388573608585	-0.952671706215844	0.57413883334781	1.85964751185123	0.780218919128036	-0.952671706215844	1.69075232145559	0.526198481902886	1.78934201875419	0.0456041752651655	1.72575557457437	1.63794348273192	1.27099887315613	0.450461582313364	-0.0914230567536394	0.495249514543844	1.26269422260495	0.878699714486924	-0.952671706215844	0.399660664810792	1.8347756914251	1.28648636990357	1.28628301080416	1.76344492030416	1.96042462916924	0.474030647191209	1.09678232741104	0.341395981907657	0.0624009057403309	0.0589302303417706	1.41568259088529	1.4776593565522	1.71262506416997	-0.952671706215844	1.53733415417753	-0.952671706215844	1.74583337661605	0.71582267523471	0.862436690473602	1.68001189824668	1.31111921514677	1.37492935044618	0.314997637711618	0.387844523795071	1.08827275183171	1.03217318335241	0.454239240671532	0.365238005329692	0.998961563935083	0.831252826070177	0.279764055811681	0.215004088074856	0.83528229286748	0.923112471154022	1.21926918293857	0.377138794859223	0.535247265715581	1.06520828715809	1.25351713543914	1.69910027544868	-0.952671706215844	0.568881746427506	1.80155522084103	1.75003678156509	1.23141154249542	0.630346694858458	0.858824137054562	0.64986268639956	1.00741387897311	1.20791763531473	0.00377356620561683	1.02534141927352	1.69129503420362	0.331571329033963	-0.952671706215844	-0.952671706215844	-0.952671706215844	2.00932421423795	1.09763148812177	1.36155992594581	-0.0398445890222025	0.565669885978637	1.97512911021627	1.3809148387949	0.618409262551236	1.32216174336809	1.24300633425034	-0.0745933297759213	1.52291929901663	0.711299036850945	-0.952671706215844	0.278218196989726	1.03217318335241	1.67213117531867	0.882236352754454	1.09809511687829	0.0834910843292475	1.32839652695608	-0.952671706215844	1.41004902965367	0.336328126474864	1.25380815445963	-0.952671706215844	0.706639595372516	-0.952671706215844	0.846259112681197	1.43639455477236	0.266132351068303	0.552604315337843	0.833832883800153	-0.952671706215844	0.193885969626343	1.49296599820014	-0.952671706215844	0.133952067272507	1.56276977992602	-0.952671706215844	0.586660476071732	0.981010171293425	0.618847164059611	1.64294289653648	1.78885943424885	1.59546735310502	0.810282929283845	0.586314794785655	0.509000354417292	-0.952671706215844	0.18929198789999	1.42524318394206	-0.952671706215844	0.52901102971306	-0.952671706215844	-0.952671706215844	0.025505859337862	0.949100976167329	0.0811159670649454	0.556335744290404	1.14462165664019	1.50774455400705	0.777091441274229	0.558507004266595	-0.952671706215844	0.275967205615249	1.76594948019819	0.326856984363573	1.20937188899065	1.83370717513107	0.391951069695572	1.2915897171317	1.19087926947552	1.45276943711372	1.34972627179733	1.24292991726338	-0.952671706215844	1.61629054673295	0.780313934833817	0.0662042327094559	0.956184165907729	0.484019359925358	-0.952671706215844	1.53964935109896	0.722021677446805	1.12361477379098	1.16055885798287	1.82374970662346	1.56061177359869	-0.952671706215844	1.31683109540884	0.228595625744494	0.133421093632664	0.673219017063967	1.31810675592044	1.50416648522868	1.54837750163329	1.3834945478545	0.316018314135751	-0.952671706215844	0.697591743091694	0.103283093006072	1.77053024175467	1.62498651134374	1.78009657852798	1.41053411768802	0.756082656356162	2.15399219952502	1.77577553281465	-0.0363692753931578	1.03070332974893	1.04234031819754	0.0854001763523132	1.38734831261768	0.521912377774815	0.869340649710623	0.756448419422328	1.66773170815593	1.06205027540601	1.1868873699101	-0.952671706215844	0.659394109951796	-0.0458858616331297	1.30336680401886	1.21874194263723	0.750712433465725	0.822659655910418	1.34625788437345	0.56141463136594	0.614917573234403	1.85733404302067	1.51251526153987	1.41785053953847	1.8647203324246	1.09631959829024	0.125875800033313	0.759566094112459	0.850862485605397	0.0456041752651655	1.81018443627398	-0.952671706215844	0.702015222177395	0.584589420160105	1.3620694733076	1.25119336812964	0.0877978816398046	1.21174161748155	0.703189034573079	1.2845423620154	1.38468656784945	0.954001354728834	0.965203989789142	0.483324796053197	1.11627021375192	0.205666011504618	1.34810626706283	0.173642840609398	0.787193100707386	1.34213505869368	0.858394143812073	0.0377974900732249	0.62250888561947	1.46131734722951	1.12538291988816	0.358415607118799	-0.102186801570703	-0.952671706215844	0.0748426321512819	0.429315172149272	0.298767613755969	-0.20078992771129	0.22913415180525	0.41595188866047	0.294910616445096	1.87230607304522	-0.952671706215844	1.18120466962827	1.40585878169309	1.86220071169803	1.2161380202095	1.08827275183171	-0.952671706215844	2.13134477683457	0.389454112232014	1.53278488857496	1.07097494622771	1.57384056921132	0.758463958840419	1.72998490283508	0.579170198473855	0.02872179694734	1.31256544125081	-0.0457682583718734	0.527072028613906	0.0360813731575097	0.236844500593686	0.744759448234345	0.57821501109138	0.880476730524682	1.37320109214308	0.62346462044838	0.997230769334335	1.36715108531018	1.96493536669873	1.31466779214586	0.654028710346821	0.364118202070161	1.62839662159394	1.71356477877671	1.37527551058174	0.272667866204424	0.9655587519156	1.10072837092089	0.294747123653759	1.26466253935569	-0.952671706215844	-0.952671706215844	-0.952671706215844	-0.952671706215844	1.0851456862171	-0.00539776738390718	0.879199005346115	1.21696547530624	-0.952671706215844	0.284309554174007	2.18961532548866	0.324515527977977	0.832180443384034	0.323737350973749	0.0877978816398046	-0.952671706215844	1.72032083252643	0.220692747176339	1.0047189163179	0.846153676673036	1.97171567769871	-0.952671706215844	2.18079870522933	-0.952671706215844	1.87690349139765	1.32361872347775	0.87637479167511	1.05643210193525	0.775392091526807	-0.952671706215844	-0.952671706215844	0.984326909103591	-0.952671706215844	0.269156303111931	1.38193493990425	0.509605784498937	1.56467337851388	-0.0730572769810369	1.46996893247315	1.75110251603724	-0.952671706215844	1.05963672265263	-0.952671706215844	0.885500997154518	-0.115924212327518	-0.111963737714991	0.136794098880386	0.836735005114004	1.53842156673459	1.27119781694135	1.69801456205833	0.015454121889452	1.24637705432125	-0.157479906624102	-0.952671706215844	1.13229860885657	1.87333800647104	1.79478441194194	0.778037517245002	1.43262256231681	1.00776116951012	0.559298559501287	0.187308029720262	0.930999366422042	1.68511036607179	1.67470359405345	1.40263229686979	0.83665190376125	0.470796504183143	1.69553897422094	1.64396261784605	1.45726374212774	1.13658020825826	0.716851524240921	0.115036677307447	1.2238997968683	2.25198470601972	1.65290770890877	1.07223837619634	0.185529357007065	1.84896028644283	1.71336330970638	1.06959743689806	-0.952671706215844	0.793177704983931	1.19149956429923	1.94131131867869	1.30554316154067	1.16591838525974	1.17747197336886	-0.952671706215844	0.911388370171076	0.341932267605168	1.6272471988428	0.986874524357909	-0.952671706215844	0.937038396227867	2.1169999408375	0.904149472563913	0.801082896591869	1.70928389889017	1.26923927925263	1.01413133462866	1.78883152581746	1.0129049159097	1.7518694699216	1.1032472866283	-0.952671706215844	0.338855999287373	1.65240233263321	0.678193469895098	0.192283152814282	1.51402841601406	1.67243040779947	1.55372157256558	1.18625362973519	0.881835003675795	1.32280415534952	0.00603104800369662	0.989826335785059	1.22210560776091	0.103614787011348	1.61990120521334	0.498567168593802	0.832644759176614	0.272550424863493	0.117081895349143	-0.0507948329871899	0.839650394526932	0.820095520931139	1.63327725487292	1.55014509350834	-0.952671706215844	0.580674346385212	1.2272531723804	1.53885699237699	1.29391559059961	0.881033053937942	-0.155180669302405	1.75852312591501	0.842914737135866	1.52515304239285	0.957175507525519	1.58564121532499	1.74520631582044	1.16535493696185	0.652945866799027	1.20378978046802	0.513983860363751	-0.013103759530662	-0.165673975280558	0.508637403282685	1.10982182017799	0.901248814591055	1.12828621548365	1.81500361123081	1.33454198434066	1.5158821706562	0.417415097368057	0.288774311001668	1.7642849154926	1.36178634594419	1.40227248355545	1.80631811972912	1.07156920579151	1.70938560731613	-0.952671706215844	1.10212661006933	0.932684673230959	1.57396250433352	1.28643552456734	0.831098354469326	1.39621913288022	0.503640050941474	0.712490733714401	1.13201412493352	2.03050276650203	1.48799860500525	0.200757150880864	1.7066085449784	1.00984873656388	1.62607439158133	1.13531914393883	1.00144581984421	-0.0189175146355872	-0.952671706215844	-0.952671706215844	-0.21487259550218	0.476311336138432	0.543090085325926	0.721762138272699	0.641161148765087	1.68491659166958	1.29823604060019	0.089242595690732	1.47972864958143	1.25119336812964	1.6006681324211	-0.186766623705538	1.39646374150448	1.32148937141717	1.75813506707923	1.17866422633394	1.39479393194952	-0.952671706215844	0.462540501503951	1.44738275673348	-0.204287213960017	0.943378746482031	1.28964604377943	-0.952671706215844	1.56924086662818	0.823574817544634	1.25094485420597	1.34847652734406	1.53827648339433	1.77457017680529	0.828631892870656	1.99567395054672	1.57742591593463	0.56928446948464	0.28841086089954	1.54721442500223	1.73555958694601	0.904495654914264	0.251839834212085	0.107362901257822	0.0708112784790449	-0.0701888129744442	1.38451114462491	-0.0666299015432718	1.30699421295039	1.32726369824514	-0.952671706215844	-0.116613103382622	1.1170117001429	-0.136812533339916	0.716336885033852	0.584589420160105	1.11542379245483	0.838920297208373	1.14632675663329	0.724883831237527	1.11183824720603	0.290352223411003	0.221328865266008	0.391264488210113	0.90256927384988	0.988362838900458	1.18502622332866	0.943562556150945	1.20348993042673	1.6398653719957	1.88116599101056	0.683777753823625	1.26961953529731	0.695930767953421	-0.355101002524218	0.634979057521783	-0.415366315158749	0.769698345839398	0.615570709717311	-0.952671706215844	0.714710024023493	1.40624051816483	1.35918689943633	0.27431487988791	0.791517279464911	1.11373411378552	0.967117626566559	0.509424088282536	0.799611481541842	0.490238725914315	1.29658779265038	0.929638250541803	0.374709005510503	1.43237989377014	0.906460852216544	0.343759699798782	1.06095212962124	-0.189075605207723	-0.264438950592534	0.656588831815625	0.789811604404123	1.10727835761256	1.39650451782951	0.765152509282969	0.881300259738947	0.446926124061745	0.494824357025267	0.961263820664968	1.21702916683165	1.19818095703976	0.777658915671751	1.05316008800114	1.34332524918422	1.24932709041639	1.95252102150192	1.71770716901025	1.5130104461947	1.5594007268958	1.46386259890429	0.663036944972878	1.26897649647734	0.611013717179141	-0.437791509600015	1.15404391755955	0.363489337408194	0.933257463608991	1.23903210060733	1.39700046010496	1.53278488857496	-0.385745377277748	1.71091414711403	0.824338460316821	0.747120294291131	1.45257635272393	1.82472519799114	0.891638758787131	1.60457454981979	1.41121379901995	0.590615615631006	-0.375500680017367	0.328096961103395	0.456551231310579	1.06467311774913	1.38392327848072	1.38650715911777	-0.312782829034501	0.113847784045185	-0.952671706215844	0.366992383518401	1.17561322058539	1.19639289273809	0.896836470797885	1.11179317211758	2.00097158680043	1.83079105247974	1.42648280887145	0.775958030044559	0.969371827208895	1.59311566108325	1.6876341267733	1.16797120932508	1.13682568683078	0.188894549095681	-0.952671706215844	1.46194302870436	0.693860864664756	0.142169567509496	1.68085917223423	0.211247634601343	1.52266374006017	1.27418882079446	0.0908532270968435	1.18805074866838	1.05127867982007	1.07541484819934	0.632135625535599	1.10096121008056	0.788828388541353	1.10455709359267	1.58974259798419	0.709091990802956	0.900468316119773	1.17628179088957	-0.952671706215844	-0.952671706215844	-0.952671706215844	1.09147998826901	-0.117006198751929	1.76070109655541	1.22238812623267	1.24121276044202	1.62830272291455	-0.00978177436106673	0.120338682547136	1.832948280915	0.967843944846874	-0.952671706215844	-0.952671706215844	-0.952671706215844	0.704196949341937	-0.952671706215844	0.504900321705455	1.44127603375582	-0.952671706215844	1.9255717538471	0.133067444335452	1.91782701977016	1.67057050965168	0.956934232563566	1.43194026806321	0.80685438056704	1.96027719769452	1.50604028579824	1.27378927663114	1.69261007086255	1.76208569984686	0.278812207598456	0.074220068865822	1.08172258570792	-0.952671706215844	0.763069078752004	0.0645267816437652	0.585831180973016	0.918567277936677	1.41932292220026	1.4908445315485	0.187110077910446	0.603993701005867	0.922874957616022	1.67980023344216	0.790854332645059	1.26861597585329	1.05701362228271	0.736998459468391	0.989694863933982	0.21083200802658	-0.952671706215844	1.44483191977548	1.31006655667571	1.1795299082948	1.2964211412562	1.23141154249542	1.28960226392108	0.412960596769828	1.14388410273894	0.710449235591815	-0.952671706215844	0.230537044108779	1.53933230289513	0.881987869119833	-0.952671706215844	1.31238449943932	1.80113888794601	0.0852407783056379	1.51211839596357	0.982652521859009	1.87609688014309	0.917789258907669	0.878034594431585	0.231727191640534	-0.952671706215844	-0.952671706215844	0.532782530350953	1.32332463480728	1.39826693906643	-0.952671706215844	-0.0354053826794139	0.984639932096417	0.609861917027394	0.922685009116094	0.0877978816398046	-0.952671706215844	0.271377491545409	0.930710893085679	-0.952671706215844	1.13311520706296	2.07163695220637	-0.338969786365976	1.1242973754759	1.04290972138607	0.425024483058439	1.89673333543298	0.503460238860942	0.684509923988121	-0.330216250515462	1.1717429586046	1.44352361082322	0.73411766337529	1.16232371081898	0.552408584419072	0.854344885684605	1.31216428558089	1.44451370676562	-0.952671706215844	0.495604055056002	1.71299409380174	0.657288932572738	1.75270402563275	0.216472668447943	0.984326909103591	1.86939004816078	1.36715108531018	0.153107277853145	0.527321856534014	1.23392832149664	1.1682282459564	0.899459652840431	1.30706766075897	1.83684434645533	0.982503892703146	0.419526906652861	0.388331774519089	0.723945665535394	1.06904722264612	0.323996615461166	0.857427711978645	0.826634908258659	0.692869792105051	0.719000490774221	1.04705245736011	1.22949783272057	0.851021814889205	1.87964009649609	0.0633107570998254	1.06987694892355	1.73343089338708	0.828785767014789	0.45138994351081	1.18073904768637	-0.201648063560534	0.967030522220286	1.12655656901166	1.04197452921902	1.52767117992709	0.887264757041874	1.51365450084139	1.61601354695433	1.2643669361551	0.86563481674973	-0.164378699161201	1.66531739230243	1.59412776069689	0.593407045394303	-0.0815406388732386	0.884668893936912	0.700216943180417	1.43494727297241	1.04080534781549	1.4877281537601	1.70924537666515	0.667235655870215	1.26591590170118	1.07342965907865	1.02474060637637	0.623023322185688	2.00012378789289	0.252855550899391	1.36828641292145	1.55204376742594	0.890722844542344	2.10293990887939	1.09083732028576	1.48193804757066	0.199537564965641	1.6338951662884	0.919086474526737	1.23344361365714	1.0675681118194	1.45716010592906	1.22525515497334	1.34213505869368	0.94029843890898	1.19728634367442	1.61373638763432	1.35662912606556	1.59461986322132	2.14594863216561	1.85073018691289	0.380443641964636	0.0534031475112111	1.55062561783353	0.73753059553187	1.20033278894864	1.15118115951469	1.05478719517877	0.65927696329629	1.13510919359728	0.754530552412099	-0.265213718234606	0.374851632025789	0.189888754645465	0.82235489473305	0.448337622466991	-0.952671706215844	1.34257563498249	0.385366323738052	1.64012048953459	1.30985621492135	0.365238005329692	0.902536393960672	0.184937909245572	0.556138756964623	0.0238373906029126	0.903803474899944	-0.048347736656994	-0.0489317136663137	0.61972393193754	0.384639590003881	1.01615109061284	1.64592919268228	0.712125683421218	1.39755191496657	-0.952671706215844	1.72851879824504	0.620455556578623	1.10119412945047	1.35350855718942	1.68526265349462	1.33605040660343	0.685324478142763	1.33555935925543	1.38661910278321	1.48305306123449	0.588863760069109	1.03254699576808	1.62756049732075	0.0448026814277048	-0.952671706215844	-0.952671706215844	0.479002959628235	1.1494638926354	0.775958030044559	1.89393041069726	0.533539792570044	1.27394906676989	1.63851459068389	0.422372586547184	0.837774686727485	0.428160741298122	1.80782861166192	1.87093239523402	0.1569957346724	1.25337167169515	0.76622006090909	1.55096020704655	0.954873608142429	0.315762958536435	1.65842426224667	0.748812116355888	1.22632004508164	1.35802214821258	1.23146790835212	0.16638336927157	0.420973781806409	1.46044925463217	0.835178654267383	-0.952671706215844	0.0241150231603799	1.68919155912527	0.288047666467273	0.628859987515292	-0.157744278091819	1.40762855633809	0.399362118336497	0.833667446757126	-0.952671706215844	1.10997627690781	1.61373232766912	1.32590210395743	0.78393522246685	1.67695686290686	1.09157184795757	1.81707722348261	0.973463597684153	1.22765347019644	1.08480778981823	0.632882591452376	0.619285387047333	1.64615775408046	1.52710634966015	0.468368928798996	1.88560818603325	1.16055885798287	-0.201258263205605	1.5832697364858	0.11905038277044	1.58054699285161	0.202592231491221	1.15089464800172	0.112239149361604	-0.952671706215844	0.942827626995492	-0.952671706215844	1.14130893358111	0.136972297107874	0.613396365632917	0.812229049251204	-0.952671706215844	-0.952671706215844	1.07067801330453	1.73731973218936	0.676986239005481	0.515634290376523	0.334870116958864	-0.952671706215844	0.458872800443056	1.40233243974827	1.26901255882232	1.27478856747029	2.20010446644959	1.47175156602384	-0.0360080797468671	0.440243086705382	-0.952671706215844	1.83826903282962	0.345971756542823	1.86624190044245	1.48093292925189	1.20141123433946	1.41883178848197	1.04469223802034	1.15910772729581	1.10759184882063	0.979455101254876	-0.040798147722057	1.31789398439818	-0.0156413892002798	1.88980665214184	0.939400131657199	1.40542706462874	1.63248356902567	0.619285387047333	1.51360777514185	0.768920265272838	0.803000874896648	0.906460852216544	0.181013229890766	1.19368391081838	1.84081207655435	2.07875753922023	1.53943797010837	1.4637536415347	0.538804827384775	1.17633134057667	0.371438960328852	1.40089489022859	1.50031342114126	1.11474741546969	-0.10188044380422	0.801082896591869	0.689741948153153	0.554696212127285	1.88821119645587	1.01542834735568	0.0485310396628841	0.835075032515184	0.0728224403802476	1.52228057203831	1.51571344950515	0.163736228379421	0.422061434460266	-0.952671706215844	-0.0278579679194217	2.22359641681586	-0.188064745082949	0.506344040264818	0.783705891136267	-0.0232875339607246	0.290960398047496	-0.952671706215844	1.41442681546246	1.57753588856003	0.678797984114402	2.01906993210965	1.24752992146439	0.986874524357909	1.65211494756305	0.165152522802689	0.943991646213593	1.66317803093173	0.953752352300564	1.79925232893457	1.23718465439072	1.49104824572544	0.891517531619275	0.667334567181089	1.83879748280847	-0.313833553023115	0.663744547325632	-0.273301114437577	1.77246554783911	-0.952671706215844	0.877569418500775	1.27790464948215	0.464439311623883	0.858974702827568	1.3228236315754	1.1494638926354	0.800704205151884	0.744759448234345	1.29015701193365	1.50027589552331	1.17103335588549	1.53307287682879	1.19973438230117	1.45633155822344	1.4861075897042	0.712746397796112	-0.952671706215844	0.269156303111931	0.520706845447193	0.209794469936638	1.04810847125013	1.76317121639913	0.866831426016915	1.26906923200039	0.723990307800482	0.85778547986932	1.66737926564936	0.905409204096281	1.42082298246925	1.1029046606305	1.72607577153653	0.462317533306075	1.02121270837992	1.84258137316547	1.54829990472691	1.02681338770113	-0.952671706215844	-0.952671706215844	1.38128158300467	0.651710704183049	1.55491990590621	1.03861559870783	1.35233883252761	0.35956976937158	1.18684894475384	-0.281863097265434	-0.198753192474052	2.05021961163192	-0.952671706215844	1.657910653721	0.766684782761273	1.30791757965546	1.55695947331739	1.82837353239074	1.18109987712323	0.076559128286296	0.85251080371595	0.141629256803733	0.942236200337834	-0.0337736878300017	0.886590752809621	0.206763555677591	0.0606873414250935	0.435840757010625	1.54954775912232	0.657956449525094	1.61171823344566	1.25818814925962	0.124196190968585	1.39715499124063	0.378716854369466	0.899459652840431	-0.437967313512316	0.766907971943117	1.55935591235195	1.46059179733709	1.19987111507738	0.410721414822087	0.961332502298073	1.17520497077809	0.556335744290404	0.901598754737183	0.543764533184894	1.65480895467125	1.59818128055726	0.414492560060619	-0.952671706215844	0.462707785743351	0.291325646533178	0.650785987888767	1.58793282778048	0.697508587287216	0.799023874278965	1.01988472425895	0.681424500020145	-0.952671706215844	1.04234031819754	-0.952671706215844	1.13406041268506	-0.0361285134780757	-0.952671706215844	-0.952671706215844	0.406270273896614	1.43661395481975	0.44120824409759	0.921790282953699	0.0483108503573634	1.36000928898951	2.24857903968179	0.182187303870988	0.55732167957859	1.46163011936833	0.358692379307971	1.39544509622479	1.25061364078081	1.43044152206112	1.71170330384024	0.401455377906528	1.88220817844154	1.73904470533253	0.706766203709923	0.227950160674708	1.48602665778516	1.32833763362975	-0.952671706215844	0.664618396199075	1.36696855955594	0.427846313990407	2.05194098731124	-0.952671706215844	1.40891844677163	-0.217859480449989	0.155603355767764	0.480324819223712	1.03049361482307	-0.208361654489181	-0.952671706215844	1.47040867534206	0.358000716901998	0.900525673704403	1.34253156492114	0.392245584291661	0.185825351011925	-0.952671706215844	0.0408169609119466	0.547536572802936	0.263010957739957	1.59848143549795	1.60101330600348	-0.0836869144668578	1.74544742960805	2.07769303595319	1.16274134787149	0.521603026161255	1.25220905853545	1.8026804963626	0.709736308629937	1.41638120563538	1.96701505172569	-0.952671706215844	0.700216943180417	0.7264506129936	1.04533510881406	0.777091441274229	0.964140850099577	0.196501811075798	0.58223725563856	-0.952671706215844	1.17132023900471	1.05071652137307	1.09824973051056	0.752400428590648	1.56439253240865	0.719301944587109	1.4758977397144	1.28811538152324	1.71018493451165	-0.0573635933032733	1.18101414971018	1.98564212082449	1.86914446344042	1.53019817213552	1.06553227183853	1.04587130683613	1.43626552752986	1.18877284213119	1.35068096161262	1.35787199796091	1.55956080157935	1.22512747841169	0.672739770443175	-0.952671706215844	0.890858453690194	1.92402569479677	1.46898050009687	1.46288258105043	1.06095212962124	0.0923076763952312	1.86674631063801	2.12380177102947	1.49492987067788	0.885533022553026	0.889774376258062	1.75762791481855	0.529073686706487	0.398914604426546	-0.952671706215844	0.235860534536721	0.623832617982386	0.96901500399067	0.767633887168957	1.18686095238411	0.187407035832358	0.89129937997859	-0.0624751482139681	1.13986055765851	0.943623837512901	1.65058848581945	1.56431517564774	0.282031785208889	-0.036970565273516	0.00470167140230406	0.629305612482806	0.350587219924726	0.66955441575967	1.48820151054639	1.21542956223799	0.803503461909011	-0.154381413279432	1.30092276781628	1.6631923964933	0.975621993253075	1.35938998873606	0.488554873936543	0.70315546590017	1.17390761035789	1.87165506584845	1.16702956693762	1.01299244222971	1.2344133692548	1.57934813272666	1.05541565355671	0.347505805107749	1.17767674430839	0.678677033255795	0.859915771126986	-0.127373661821455	0.217208594617242	0.693034859425311	-0.952671706215844	0.348410255422253	-0.142547511945319	0.366641049505096	1.16127103852415	1.49657055554882	1.46881336222288	1.13812468932972	0.474713887415405	1.03049361482307	1.92019361195754	2.05404266052114	0.295483247792638	1.24094602943823	0.859577319627737	0.406169530418435	0.993782691655213	0.571625732265887	0.804924692034757	1.16435956015608	1.65059740319228	0.627495468080282	1.24140334551314	1.45572902926853	1.58300431141734	-0.952671706215844	1.23020078680455	1.5191452847757	1.0082245063769	0.889435974612878	-0.952671706215844	1.02395574473774	1.71683380150924	2.13168453090249	0.696843746869842	0.438851919860795	1.60291470755235	1.6886720456901	1.48285825098304	1.13745342352915	1.84835318992646	1.23284089571008	1.96311203938515	1.2776444426028	1.02993469721083	1.53278488857496	1.56047212540092	0.889503640767697	0.496846687132823	0.743145749036541	1.21890007243165	1.46241265020565	0.506434393762459	0.984774130230842	0.0352970631068329	1.74488371829047	0.686834275073726	1.22272376714375	1.44724338430324	1.25235427866062	1.1297425287189	0.81285049971671	0.879317941146337	-0.249830198300559	-0.952671706215844	-0.952671706215844	1.47808607496539	0.779364424152113	-0.0391279642722133	0.54896147415542	1.12554388895926	0.348319741254771	1.37960349688465	1.07407084654039	1.24829956628118	1.13756265425487	0.313978946656695	1.36975722432264	1.52557856885646	1.77940350265829	2.07378405301166	1.10446345180734	1.50172205236872	1.68146497105025	1.57538660414146	1.77161153982452	1.28002363149346	0.844220574143744	0.933770386492798	1.67211621691886	2.02797530193923	1.96542122476156	1.33675037049965	0.443385985635097	1.86747961420059	1.3548756977711	-0.952671706215844	1.5169194716123	0.929318400182122	1.9755983940462	0.880232100191769	0.944408746055562	0.785083135656175	1.20218258868486	1.08788107473648	-0.18927743146976	1.08410654573862	0.489372789853847	1.32764110452738	1.02437114451911	1.48783154951846	1.06684319272016	1.62413648142872	1.30754662079835	1.03893404808464	0.132714061148507	-0.952671706215844	1.51956641291222	1.03486931842663	1.68343729876116	1.2786995672202	0.996699125725925	1.63765809699879	0.958813156525086	0.415874985315596	0.802557747459167	-0.952671706215844	0.438477968784844	1.18418046352359	1.0567227990595	1.64166373251212	-0.123434441470448	1.36948243989961	2.24423541411974	0.724709989331403	1.80916397440681	0.343275355747193	2.02794503692463	1.38316767816648	1.46288258105043	2.15172107602633	0.689413630407233	1.32130610916985	1.7192962468877	0.2342248725438	0.55554819373179	1.6138627090216	1.58267293776307	0.787500595109766	1.420306210379	0.344217541453257	1.47287625202726	1.43266352080419	0.258535809408533	0.552082512272564	1.61446430075143	0.582113717184243	1.56592849096122	0.613396365632917	0.841374649993935	0.345026460326394	1.21521978845422	0.857942961008889	0.782598634449545	1.50907290198835	0.899150491177113	1.57152770573286	1.32631209893653	0.263587552444525	0.633705329762662	1.43052659345435	1.0125646453275	1.34180480766496	0.161854322969227	0.220904696044831	0.647101231965451	0.592707951580563	1.26688358011945	1.68641429790581	1.05275117506663	0.348319741254771	1.65832151154761	0.86406086600906	0.734874470443537	1.35847279115756	1.75719349154964	0.354143844256067	-0.952671706215844	1.70256559067929	0.579853425650378	1.33675037049965	0.840276857729858	0.696843746869842	1.34364675734377	0.0677346613899554	1.85089456653598	1.67546290070238	1.4568147606918	1.64417851153065	1.39932377260104	1.32661718824241	0.355242972251938	-0.170639314074761	0.754074785688678	0.661977088481822	1.62038863096419	1.80169405077765	-0.952671706215844	0.670031155444929	-0.0674111208228654	1.89025877372167	1.66755826275929	0.538932288086477	1.72244108482391	1.4029922930704	0.291447453381945	0.45522892538222	-0.0236599856309362	1.48781419534074	0.659159839313015	0.782217273707885	0.891553897383161	1.0437077013871	0.249477732210341	1.25310160563708	1.19750988792659	0.99523930277157	0.542512610118435	0.894417038901198	1.88634050397703	1.38563190371812	-0.100755057468576	-0.952671706215844	1.25657893985044	0.446817694974655	-0.952671706215844	1.54965905904377	1.52769869923482	0.566972581459033	-0.0323786213213909	-0.066182806093203	0.71334336055473	0.894019410417709	0.496313798681033	0.926173953912756	0.787529430415626	1.14561577984924	1.08293942454177	1.51470195470656	0.292300905466223	1.37458336001359	0.838711851321717	0.809784886006113	0.161572673923741	0.52970063085898	1.54060133473409	1.32062235333122	-0.276927743714775	0.0861980067629804	-0.952671706215844	1.04500169127555	0.646825780911963	0.737682718304235	1.29351827513683	1.05838634761014	1.25682251978769	1.2484045840884	1.80871858461779	0.763846080715079	1.03193298592513	0.646642216792629	1.66161674803936	1.5569806583428	0.608425295095983	0.545986106470772	0.609574314974613	1.61333424920588	-0.0391279642722133	1.35522914217944	0.941299170378466	0.897127411270733	0.578487763578013	0.576275302102549	0.569889073160674	1.4075406946914	1.73095908875062	0.257964912206909	1.49057300280784	-0.180452273417876	0.872013355800808	1.78378082392604	0.850703195975611	0.0299867116829968	1.25693389909251	1.08099870375538	0.327813902535502	1.68253431703531	0.596598392275701	1.45212602583961	1.2278136542789	1.09163309469627	1.80110559147722	1.53501601978963	1.10469758057581	1.55572878470302	0.993306677930688	0.296302391578694	0.183167874619589	1.73568141354967	0.565509754308641	1.14373527041012	0.484193133937642	0.934253505714872	1.40401327703527	0.745028805932662	1.41442681546246	-0.017156631907526	-0.952671706215844	0.921155569710533	0.185529357007065	1.0496367721063	1.19112732019262	1.37695927892237	1.39864858078225	0.851659528927291	1.52762073059973	2.01978804945124	0.595088248660565	1.23911977980921	0.954001354728834	-0.157215344315431	1.13868718884076	0.192583280494369	0.143252045684574	1.00208843244139	0.891978315820403	1.61232194389902	1.66075981959124	1.65333442541034	1.31803582489688	1.35486210729899	0.955622177825031	1.49591383047061	1.66561849021184	0.943819976434188	1.73559541619776	2.08795333207456	1.00066347704244	0.920534150390021	1.24123998366941	1.67647053920443	1.00429641565394	0.513008062390859	0.289138017083079	1.68036065658701	1.46959975763496	1.13022866073352	1.4761097975842	1.1462200628299	1.08500487546712	0.95085428689323	1.45225466162588	1.68691643116772	-0.0387691827216978	0.448990288819531	1.28689326614025	1.94142739931534	1.56076372928118	1.44072346631417	2.10716791382926	0.59089416623145	0.441852613418923	-0.952671706215844	-0.14828588164454	0.951019546070803	0.984913948951111	0.453580421528042	-0.194325764126634	0.662565668720138	1.50513299649768	0.839572129847139	0.990813208660883	1.4140609660151	1.39085397138547	0.740198144266074	-0.00396962162745425	1.58281400825364	0.156716933569057	0.804806134080974	0.458208513514113	1.19439028765154	1.29102651770812	0.627080796001505	1.40874094757954	0.768864280777428	0.162606198121274	-0.263208428046277	1.12009223753131	1.52823356930115	1.4426074100938	1.63274803461194	0.838399310128053	0.309041041654358	-0.952671706215844	0.464383372619319	1.45302696437591	1.76120355361007	1.36918487754354	0.719301944587109	1.08905678897041	0.102703203413678	1.61653069883013	1.23673011605458	0.0534031475112111	1.66465053746957	1.58300431141734	0.633144249450563	1.26165862386019	0.460370328287269	1.25393291427626	1.01101133804116	0.830840985049666	1.39749586517996	0.31372458332685	1.28600153456077	1.42531940611409	2.14557062684345	2.0198921817039	1.60472856680248	0.966002473799713	0.840764532345863	1.36217466388452	1.50866274921595	0.648595449824875	1.92026768960164	1.3531213006608	1.0525406203176	0.973002002614653	1.08675083917337	1.10177677913511	0.319606413187276	-0.952671706215844	1.25804170325046	0.945735416760955	1.61892733522681	1.64238135351273	0.643324775111587	1.06502427456307	1.56472354111106	1.66714216219674	1.43930257708055	1.31055760019569	0.410924599987084	0.607350101303739	0.698090915053311	0.888016619751468	0.214166851208403	0.390578772117617	0.20228590806996	1.44905735677417	0.770545997290563	0.143432699921099	1.14069808548354	0.676584360153151	1.45540059163694	0.175861518131687	1.58455761845225	1.60324858515653	1.57589589254148	1.30873545921635	1.33222207852237	0.702601847715653	1.37278693924681	1.74621952681824	0.707906854099073	1.41794860339862	1.27798051756835	1.07759853592133	1.64974183348674	1.24904253395186	1.41101953785715	1.59521798832573	0.865200238080297	0.445842780296287	1.79817190537511	1.20255893765529	1.98108196943209	0.624274514175169	1.38746013542266	0.656588831815625	0.775958030044559	0.42004321204095	1.11571463060191	0.416439192883383	0.984522531089632	0.732757735909771	1.34461690085355	1.32484235344112	0.879254505988746	0.483845639159521	0.475226860605147	0.260711089677289	0.240248565221185	0.716594150920813	0.793759889048962	1.59853602249783	1.05575429845687	1.03150084837578	2.04021044577617	1.63407180900392	1.12009223753131	1.05826143821714	1.38486203463328	1.01936900077684	0.495338128986471	1.66556151619598	0.648633811838173	1.9063021614912	0.906402967253062	0.945403497004106	0.13112712091792	0.600514558401373	-0.00370944043838465	0.245676647258531	-0.147018337247969	1.60256862662149	2.10372012403371	0.0756220477049454	0.531082308072012	1.30196916531902	0.248020993519237	0.696719169580477	0.386676902555189	0.0522170976435715	1.96611629358568	0.776524479679776	0.799611481541842	-0.952671706215844	-0.155712542394089	1.33112280413173	1.19112732019262	1.95593786351589	0.5050805873648	2.13946147339004	1.86292443005931	-0.144196114609792	0.819416385104715	1.66165427973848	0.575223053119434	1.97770456118394	0.46606396782736	0.705374944974918	-0.952671706215844	0.0781252665495192	1.54563999787479	1.34877287598603	0.861302207704006	1.46079636490121	0.6353917253209	-0.952671706215844	-0.0133582135838325	1.95837059198635	0.0709656641833583	1.61198594619256	1.46874707043322	1.21912151504184	1.86030431221755	0.745567871725499	1.3755723544595	0.37399643778207	0.894530691937454	1.38328439998147	1.95325893751473	1.73624512517438	1.43950473117552	0.0926315179238776	1.92988794161457	2.28763945756187	0.660253878939777	1.36107498513517	1.69737666005519	1.01507312387087	0.995637117221654	1.34024999741548	0.56088489467934	0.852936865917644	1.20141123433946	1.54762128819216	0.363698877124291	-0.952671706215844	1.87921294699575	-0.952671706215844	0.375232153742937	0.733021932532769	1.60352074742834	-0.952671706215844	1.56252422649822	1.06516622269076	0.974233642071729	0.744131400520455	0.930038284112761	1.12451434557873	1.29364155573159	1.16791981358337	0.31423343365631	0.318578735125095	0.367062677877703	1.84337068464197	2.05390886284466	0.885725208310952	1.56201974016808	0.966002473799713	-0.952671706215844	0.800872484427044	0.772119684432018	1.36056801947877	1.22590986801937	0.84847729471131	1.46891465323315	0.727322766377475	1.17346336614169	0.644352371767368	1.09685947975369	1.29724685200962	1.68569199820734	0.407026440984296	1.63785785524183	1.99256938831111	1.08150131701667	0.619066235342127	1.92716984254937	1.81911486847391	1.10297543690234	1.50192888465969	1.3349985825363	0.915219325155144	0.995599219831273	1.36678608104472	0.259794046884213	1.28918649226581	0.25015149284467	0.270090364148605	1.83538583458734	1.59848143549795	1.29333339506744	2.03948604125715	0.604884511378011	1.48629646646366	1.3478034717647	1.11048279884092	-0.263986144221188	0.360217188042486	0.465783519707628	1.20991802652302	1.58363011219524	0.874388657419504	0.699340626673814	1.608180344102	1.34625788437345	0.333284129807109	0.938461362244681	1.04020936562723	1.34757343450445	1.09511285337685	0.534184245891289	1.01566754699252	0.665043967759227	1.68806807677378	1.73540733216582	0.727104612664619	1.1799482152835	1.88346165786584	1.95542826316627	0.0689627780405651	0.683046461387605	1.63808621764323	1.35178045896213	1.58294227805239	1.06337042654223	1.67347868991785	0.426276852599832	1.7383055956582	2.02999573780095	1.5765467371479	1.46366648761688	1.60830021591273	0.787385267098443	1.09079143883948	1.37935565874029	1.41893700281353	-0.952671706215844	1.13633481820339	-0.952671706215844	0.475397955248206	0.433692314911892	0.412654715807922	2.12435225791874	0.901248814591055	0.673104876451884	1.35010799225564	0.550845100124567	0.690727960853744	1.03085316650757	1.11831504779346	1.26387454342474	0.342603387209246	0.591974791389442	0.670699220337031	-0.235180082149607	0.235860534536721	-0.101164666587958	0.192483217430608	0.32166782325603	0.695764917914441	0.765291651837643	1.36235271449176	1.15867298840467	0.395347643190224	1.0244107199177	0.903872659666551	1.88722103907172	1.23344361365714	0.925015702853784	1.07179218860818	1.7285884081229	1.21737957537759	1.32764110452738	0.845310814117108	1.68386787366714	0.833496884783827	1.05335843869449	1.15180234751589	1.58584779900432	-0.952671706215844	0.755899855235526	0.714410807133122	0.174606230253037	1.03335140234	1.2578367307232	0.818224597864801	0.87412430176526	1.09852038951409	1.84060128518132	0.880476730524682	0.0695780995322674	1.01017405989134	-0.952671706215844	-0.0204834914475395	0.942119726079019	1.34630007890342	0.690234755693433	2.30014698281958	-0.952671706215844	-0.952671706215844	1.17559465849746	0.425963494112535	0.328489139367043	-0.120866428720454	-0.0170936060593715	0.80685438056704	2.12892769409834	1.50308388789677	0.381260988767242	0.749490135250316	0.323607766625208	1.73031554459501	-0.952671706215844	1.40006853211487	1.32130610916985	0.187209043748604	0.918378581826418	-0.952671706215844	1.96048360993276	1.95017428977751	-0.952671706215844	1.33789033855762	1.73891721945031	0.697941120762413	-0.952671706215844	-0.186034338423937	-0.952671706215844	-0.0979788431266586	1.28276751390515	1.1949657819899	0.852297878881769	0.563405429165636	0.739129748229986	1.31810675592044	-0.265922293829735	1.44495924481519	0.929678242864082	1.25035613966647	-0.952671706215844	0.353115461162749	0.504299846275962	0.54203181926818	1.00069689161521	-0.376346925345254	1.06073271595379	-0.437615581231554	-0.180948337799461	1.35907409734737	0.545792588628112	0.778700620072767	-0.211632482541581	0.655796363036769	1.63027715006499	1.02582708708935	1.62960850960345	1.32910952841422	0.784636475896306	0.974811766393115	2.22406192112369	1.84414661587477	0.959943096476972	0.540464006376353	1.40489530993024	1.73525510901194	0.831974189407522	0.910269426625166	-0.141352297099319	1.16094029097484	1.43870811045536	-0.952671706215844	0.986809078035314	1.17567262264645	1.60951266613151	-0.250910018838646	1.37127045522762	1.33481175646661	1.93075159085	1.45837013321503	1.82182092944581	1.10181564030329	-0.0138666598967746	1.63965815491891	0.955747022489191	1.06867713960142	1.97051905574819	1.32146646101475	1.88587356768304	1.99225515319565	1.95924599384925	0.346242149936829	2.03521078254061	1.85846957972014	-0.197493901948864	-0.0880505958924346	0.39926263910164	0.0427690739655634	0.385802831749909	-0.0491650703298015	0.48090050506585	0.693489024316309	1.05676433751152	-0.164810970798741	0.976239978023361	0.37437635681001	0.591765483912189	1.54926917250562	0.296056512511368	0.990841426677741	1.29240972870928	-0.394704866319836	0.153968641160162	1.40531265350797	1.36998629315216	1.01620321057894	1.99248154529413	0.89640885453927	1.38369307825497	1.47920148674932	1.41589210308497	1.1286500013231	0.692968827152796	0.512794827614736	1.1293891964196	0.992989525558733	1.04471603703453	1.29011612070412	1.0680115032999	0.988512792141575	-0.130388315696433	1.62730189200867	1.03518296931438	1.29859071793634	1.04244704436195	1.01283684785241	1.28263265599172	1.19305910289041	1.1423862387459	0.259565044509777	0.219740095109655	0.638892023890793	1.3573038618666	0.987463833089319	1.15886617153676	1.19853912850577	2.13668908078881	0.816793374478173	1.02721131306852	1.19703095348782	1.41099842572011	1.73005655636181	0.832180443384034	1.17866422633394	1.64438007016131	1.00542834470507	-0.0022755815565046	1.3029204453447	1.393584764148	1.30132778264207	1.21770890925752	1.12594647862237	1.09002026337988	1.82149078762268	1.21604073778095	1.62860699871884	1.67911044854758	1.65185088561941	1.47943190560174	1.60228675698732	1.60830021591273	1.73452421659804	0.729145797011094	0.172057442617629	0.176926238628098	2.00508544763852	0.438851919860795	1.79387216888839	-0.329588413272443	1.67733533904507	1.98985708899367	0.860008107080721	1.75658487968124	0.57413883334781	1.33971681501337	0.223135634059694	1.30608084060161	1.67531681876432	-0.952671706215844	1.15258361695058	0.837072715764188	0.689085488953062	1.72721483654993	1.09504872516735	1.20773606928492	1.84030402101279	1.76509691038909	2.08303948420413	0.517215811676102	0.864455929423144	0.689475176550964	0.922788610522513	1.67441790607647	1.64589354358118	1.25994791497251	0.971049300712354	1.72178257137715	1.40189651044255	1.14804801792131	1.09539508985648	1.53988256393391	1.85150280544277	1.09783354360047	0.344711734530123	-0.320548558903093	1.80039008119287	0.435044067749559	1.04920535949621	0.96443062688642	1.59195383762994	1.59664607132419	-0.164032511645904	0.437083596031829	1.45403455573557	1.24922426944337	1.93832123950936	0.976085427517191	-0.0633771201279088	1.20133928536588	1.5509355996047	1.64994494019402	0.935559715272817	0.363768741875674	0.965220878885661	0.679241676205037	1.36015774390033	2.1224273154779	1.01810482619245	0.612583027766202	0.379723477218796	1.05640303915433	1.42143577960896	0.644482985811159	1.28206178226133	1.16937620250813	0.22154108575027	0.507274072492436	0.876573742374665	1.32774897221051	1.25601221668386	1.13052050691034	0.342872072648291	1.19389739004419	1.08426231472052	1.24910861407326	1.17036945618555	-0.385745377277748	0.437037938076717	1.67298519288844	0.374423865501403	0.341556810749599	0.206983358375947	-0.436274444075928	0.624237677018137	-0.288255931953164	1.06864542767877	1.29175846428086	1.13210700455704	1.26765676331404	0.0369028397959158	0.43917264964778	0.911218932539163	1.45419115127208	0.716508383692154	0.84847729471131	1.6910453362328	1.35019709017634	1.52497819549207	1.63566352947135	1.0621528607564	0.728021375896391	1.508884013716	1.0261376618195	1.08360378742053	0.593546963359358	-0.0267508566200353	0.990472122425856	0.740064494140293	0.435314813844043	0.666837347834279	0.987040686444351	0.709736308629937	1.59959168852438	1.97352786301305	1.42882441728498	1.64052655912349	1.28846495111625	1.33198593949656	1.91564586888201	0.965110458029083	0.293828436934762	1.47514689133906	0.537531759891374	0.249141188563208	1.7185094877055	1.45944358909398	0.621090357028416	1.50803336980545	1.10958815896957	1.32135955570741	-0.0452582527660478	0.891954055832407	2.00932421423795	-0.952671706215844	-0.952671706215844	1.259360830709	2.32024057495101	1.19871828421321	2.41881647814132	1.86274343409611	-0.952671706215844	0.928120356072804	0.864874496908677	-0.952671706215844	0.773697334291412	-0.952671706215844	-0.952671706215844	0.82235489473305	0.913210773577393	0.942644023584088	-0.952671706215844	1.05440074427543	1.06007490514089	0.499518626195529	2.71982166466186	1.55174808930233	2.0913580140124	2.06152435835797	-0.952671706215844	-0.952671706215844	0.683533892246708	2.03968855832247	0.969626819395452	1.59077158840269	-0.952671706215844	-0.952671706215844	-0.952671706215844	-0.952671706215844	-0.952671706215844	1.18858020960841	1.32387615232913	1.8426590709669	0.845942856814029	0.759749972665744	-0.952671706215844	-0.952671706215844	-0.952671706215844	-0.952671706215844	-0.952671706215844	-0.952671706215844	0.387552383027177	0.392540258337552	0.207932382517518	-0.952671706215844	1.30232574358688	1.73301348283923	2.10250774740548	1.679271340015	-0.952671706215844	0.862923511860583	-0.952671706215844	-0.952671706215844	-0.0518391003653664	1.68298167271446	0.956746635541886	1.21228963703291	-0.952671706215844	-0.952671706215844	1.51613532677323	0.730121951113102	1.26141780066612	1.66285631659461	1.75954969839562	1.19389739004419	1.11817853354627	1.46665321122903	1.98054379360214	0.726189206726917	1.43033944982909	0.610797584799721	-0.952671706215844	1.81390172504039	1.00445002112528	1.37147705664833	1.89511107539205	1.8927516229049	0.331571329033963	0.622141701828139	0.0895642667941985	1.50052360092902	1.61601354695433	-0.952671706215844	1.25818814925962	1.22641330111655	0.621481339014917	1.46288258105043	0.69859049396428	1.83346993689249	-0.952671706215844	1.05266446803741	1.67312909501323	-0.952671706215844	-0.952671706215844	1.24945563808007	0.962397986443461	1.6958479642443	1.01638566263702	1.72904103365916	2.22882653021493	1.0496367721063	0.666701813249496	-0.952671706215844	1.11531806405567	1.45045587055712	0.586453043000001	1.38060466544036	1.76286114189278	1.30796598010372	1.62773958575222	1.50882982017922	-0.952671706215844	1.87533716473567	-0.952671706215844	1.53278488857496	1.64690427880532	0.882370191289718	1.18068086716745	-0.952671706215844	-0.952671706215844	-0.952671706215844	1.49862671114265	1.78244054319283	1.65842426224667	-0.952671706215844	1.31238449943932	0.70335690548204	1.63805766841779	1.03077324938067	1.31555775467797	0.448663860294721	1.61536762535891	1.80155522084103	0.984718211028174	-0.952671706215844	-0.952671706215844	0.576581146886676	0.541359380589463	-0.952671706215844	0.232920179116322	0.537531759891374	-0.952671706215844	1.4129645485942	0.4815921015753	-0.952671706215844	1.33034278604492	1.45741922467639	2.03511158022396	0.17229731955352	0.286235518562229	1.93441776266143	0.640706638271912	0.524331040121681	1.87490777157626	1.58445919013988	0.834971427605863	1.37680063528089	1.33503595371761	0.623685391789155	1.17432249841579	0.511243648122731	1.39138511776882	0.33979036814075	0.529387073700396	1.08918755046429	-0.952671706215844	2.08053682592236	1.68751259220927	-0.952671706215844	0.748541115494869	0.166004310983711	0.750984381476386	0.259221734367357	2.27520628860293	-0.952671706215844	-0.952671706215844	1.16157648608395	-0.952671706215844	0.962170996666456	0.587283213115745	0.781455245957303	1.57218242113638	1.48081240995424	1.8277989693779	0.783505294834094	0.806309513070194	1.87001802394827	1.1804191159038	-0.952671706215844	1.53788973746273	0.149616312415846	0.102124044211882	1.47748163238277	1.85345171753159	0.486108170586816	1.49390634828889	1.66908600114033	0.201164354170193	0.327248240928845	2.25104521992097	2.1237100624066	0.232269105921819	1.61257526251886	1.3031584678262	0.897778221907791	-0.123724069169893	-0.952671706215844	0.7005928911231	1.30482689879748	1.11932610801017	1.3531213006608	0.48297783302121	0.62027256637163	0.988587781519052	2.13296134319299	1.4210445714393	1.00056324343023	1.6667955931739	1.20655705535463	1.64434647317549	1.51059403269037	-0.952671706215844	0.58149641321641	0.920551896999667	1.23034146344727	0.797117919900365	-0.14629207437073	-0.952671706215844	-0.952671706215844	-0.952671706215844	1.30524462953869	1.4056981120543	1.84209317398287	1.65206643920415	1.35783446540005	-0.952671706215844	0.302902500399607	1.93264011887836	1.97106103699741	0.319606413187276	0.314742779079861	-0.952671706215844	0.122407405099348	1.18277848167109	-0.952671706215844	-0.952671706215844	0.493833555510306	-0.952671706215844	1.03091311063741	1.3541286112134	0.333152178659591	0.985109744890365	0.382609902326059	0.214585292577502	-0.952671706215844	0.782789401648959	0.716851524240921	1.51011199218095	1.47748163238277	-0.952671706215844	1.0468375475723	0.179841993182454	0.965052007432514	0.519503833178151	1.48732266847681	-0.952671706215844	-0.952671706215844	-0.952671706215844	-0.952671706215844	-0.952671706215844	-0.952671706215844	0.264049298741129	0.282630221618799	1.56638086646489	1.178415669222	-0.952671706215844	-0.952671706215844	0.562475546822893	1.51740244840641	1.03385699087991	2.06918551464175	0.768081023190096	1.4932929364242	0.605848089468426	-0.952671706215844	-0.952671706215844	1.2222291953668	-0.952671706215844	0.999094889460943	1.244555594845	1.27659091449564	-0.952671706215844	0.324256007759629	1.77066636423413	0.368329549930948	-0.952671706215844	0.697591743091694	0.834453655526937	-0.952671706215844	-0.952671706215844	-0.952671706215844	0.9552477862548	1.97878489895146	1.2422616280312	1.40407338076813	2.06128268118468	1.92323984425496	0.258535809408533	1.81339371702918	0.264974048852269	0.849430304311414	1.2634808803141	-0.952671706215844	1.26624121678684	0.283109472264981	1.7220005271307	0.905535311904101	0.464215588990501	-0.952671706215844	-0.952671706215844	1.62454502538456	0.0906919075658001	1.35178045896213	0.910409189203508	0.956496589538081	-0.952671706215844	2.42715923198002	1.72954427919023	0.196501811075798	-0.952671706215844	1.57365770512587	1.21185118653902	1.2345751274563	0.410518304828274	1.12877130655963	0.58790660786615	0.341932267605168	1.31772381371183	-0.952671706215844	1.48982682950256	0.275967205615249	0.173642840609398	1.50774455400705	0.166952518383428	1.43246330173981	1.0176185250135	0.430051065287789	0.85443031977477	1.03655994999458	-0.118672355025918	1.09435652823299	1.58921308279127	0.132008091760647	-0.952671706215844	0.597654266045964	1.00176704828238	1.00478615715011	0.800788339184755	0.575867756418992	1.66254622659264	1.72183238411393	1.87127557582404	1.25022742495895	0.264049298741129	-0.952671706215844	-0.952671706215844	0.333416113894478	0.25376012460439	1.5410380818111	0.979908284929338	1.59405542089794	-0.952671706215844	0.787673626768626	1.54661423725612	0.884381107934423	0.628711519498317	0.573732766273346	0.443628483349685	0.543925231537227	0.861950238006178	-0.952671706215844	1.02999056789726	0.716079726498851	0.92668560197465	-0.0531117933885638	0.943231735903476	-0.952671706215844	0.276440278477469	1.8026804963626	0.641502257156101	1.24745300396447	-0.952671706215844	1.39850544102608	-0.952671706215844	0.861086342936586	0.0989927154637798	-0.952671706215844	0.197309507439469	1.08326342217267	1.390818575806	0.84868895195901	1.46340508971917	-0.952671706215844	1.49376025016901	1.10044906973392	0.218472729870882	1.22557444966783	1.23703310843528	1.45064838108922	0.41219621339802	-0.129185341426898	0.148062831239809	0.575155230738034	0.0911760374901093	1.57548843309509	0.145787503351088	0.691633204946904	1.11412975447339	0.237940065402628	0.889774376258062	0.592917592977647	0.00549880044286878	1.30393260122465	1.35261818556107	0.353595126902563	-0.952671706215844	1.3223758152669	0.983024241188267	0.456385772291973	0.918496510483299	0.653564396816699	0.890451711560532	1.28162205278454	0.377282064586229	-0.0720666787727154	0.571100153440159	0.50706726801448	1.56910109115913	-0.952671706215844	0.461649159243694	1.70586794537162	0.859232897845526	1.76516768416873	-0.952671706215844	0.74287720614826	1.37044465412385	0.578078682253977	1.09809511687829	1.11183824720603	1.12239582970565	0.199740618802243	0.892487985919125	0.806309513070194	0.970086054346041	1.38486203463328	1.14368566685718	0.0477975018279465	1.32258995258137	-0.952671706215844	1.20003896063848	1.22431807953402	0.831252826070177	-0.175537347466776	0.860747273521353	-0.952671706215844	1.29025925049594	0.81043241868974	0.761960749264051	0.86601531438594	1.79109954371553	0.0194193212257871	1.40772521673209	1.31353674654618	-0.00656267513431035	0.899494013245908	0.886398309300869	1.09193941178098	1.03264048160587	0.434646151474833	0.93208227835996	0.298191346844962	-0.952671706215844	0.804529585281287	-0.952671706215844	-0.952671706215844	-0.952671706215844	0.0683482992997263	-0.952671706215844	1.63765809699879	-0.0160207136661135	2.01008757166612	0.251276427124697	-0.952671706215844	1.41400871720947	1.4975978955458	0.682072766883597	1.29271748167016	1.39973329338123	1.49446179318114	0.667651191766907	0.747007669576336	-0.0810022438947745	1.85545006308752	0.822964563352408	1.07424989170795	1.18351416489187	1.21807029502371	0.761776218690967	1.11833780283945	1.27323029992295	0.14144929047921	1.39120802464814	0.308411338769105	1.2345751274563	-0.952671706215844	0.18929198789999	0.600514558401373	0.924539373543172	1.47979550081111	0.789310165236533	0.910129694115219	-0.952671706215844	0.144699215035089	1.35466643359053	0.940078970925868	1.4350059774581	0.466232303820797	2.16804203950926	-0.155712542394089	0.460037198777379	1.60568932466846	1.16771426921344	0.825001027014279	1.95403819209989	1.71836604849803	1.43015235547047	0.645496206259292	0.445572272781774	0.441637740762933	1.38934140804795	0.941177047959104	0.793177704983931	0.769760634080788	-0.952671706215844	0.227520314141439	-0.952671706215844	1.42207956881208	1.4295913677465	-0.952671706215844	0.702098991496013	-0.952671706215844	0.908664315141745	1.21816244324823	1.88953311851102	2.20439195799576	2.31701416576907	1.23400913917203	0.948841472320154	1.93555120753937	0.354967978277313	1.30733703541349	1.33840127336279	0.881478458462238	0.922637530644236	0.529387073700396	1.07447376519943	1.38533852135598	0.170955544333896	1.19336381627442	1.04512074989042	0.882816520377146	1.1682282459564	1.05745009377673	0.961767652736385	1.16859560871152	1.24186096380914	1.2809010898247	0.551626317670477	0.700008182761974	1.1868873699101	0.153660832492198	1.16279964309885	1.37297097718936	1.09681539162191	1.16021998507292	0.711214003886718	1.49574974325534	1.87093239523402	1.07335514204841	1.35480095342153	-0.952671706215844	-0.952671706215844	0.160166909961254	0.340325033118757	-0.952671706215844	0.93298607921651	-0.952671706215844	1.10268671623574	-0.952671706215844	0.850172516700708	1.38714707613514	1.18942819722569	1.21174161748155	0.79667890061757	-0.0113182567434466	1.16336098897957	0.37044765365102	1.89760738457278	0.137685765075138	0.0751542366603682	1.60830021591273	1.04305214798677	1.27269171161396	0.50202377557826	-0.952671706215844	1.04554953645152	0.748541115494869	0.836112008795582	1.38808667022747	0.0482374783080179	0.322701568962508	0.599453581000705	0.363838615720154	1.38658391857789	0.129545532132922	1.21735196097119	-0.952671706215844	0.716765721192186	0.452922377044217	1.58378461394746	-0.952671706215844	0.13590411818341	-0.016147078937273	2.07812095720763	1.50704973345503	0.743593578622506	0.832386764173536	1.34927324764574	1.36924209132367	1.71336330970638	1.4108808124636	0.882816520377146	0.610365555337953	0.12989653538964	1.12528635675504	1.01908920389691	-0.952671706215844	-0.952671706215844	-0.161599941391956	0.0771849317438511	-0.0356465672562196	1.37544865433777	1.43710785251901	-0.952671706215844	0.621481339014917	1.70506848858208	1.36937560819758	0.903803474899944	0.301782835992967	0.956146685062401	1.34535131396534	0.586245682823442	0.179647062095932	1.12812459538117	1.67497885563268	1.79900661187613	-0.952671706215844	0.679766456591712	1.16617465164035	1.03478489913087	1.76002184848335	1.5423499155628	0.932443648580705	1.26643880382554	0.660332100345088	0.0666628125456728	0.628340510385773	1.44917379477715	-0.952671706215844	0.0866773783346726	1.85410729541517	1.00196789512431	1.67719473926129	1.20419216548404	-0.952671706215844	1.95342932976222	-0.952671706215844	-0.952671706215844	1.68383240495446	2.13782650544104	1.34637603543932	0.244564111787808	0.47986469170291	-0.952671706215844	1.89961482184318	0.192083170165421	0.00100131957948654	0.931432315632739	-0.952671706215844	-0.952671706215844	1.10306037820557	1.00923918454703	0.648480378425495	1.57929548119148	1.54485528003096	1.24945563808007	0.10979459379907	0.755169186169741	-0.952671706215844	1.15247195225329	1.34511432266509	-0.952671706215844	1.43178440699975	0.173258022763368	0.681262540965401	-0.952671706215844	0.870653707593409	1.13599142072207	1.88796149783088	1.51873231253278	1.90883479207789	1.63317799669536	0.917435921191912	0.824644174516619	1.70352363238539	1.34818030352554	1.58781329351021	0.832180443384034	0.964545653072701	0.0863577411105919	0.0534031475112111	1.05041401602645	-0.952671706215844	2.35584973716078	1.13013140651256	1.95206728268588	1.39114900346081	0.0584795199011332	1.86719890485207	0.319735014534417	1.5180603560793	1.57073816088106	1.78831648327473	0.396831043627127	-0.0581629880065845	1.26720145179496	-0.0137396059948517	0.987070902221779	0.709770238801239	1.23977145892717	1.28280604953202	1.57591627154918	0.424607656402651	1.58203011642189	1.30427031251019	0.333680180945651	0.907619637058994	0.666132898436916	0.83528229286748	0.958786276869271	1.1682282459564	0.883263158437769	1.55953518724177	0.803888062998477	0.922400190180394	0.630570019447791	0.517381571613792	0.828170493575401	0.960577398854737	1.31730919581993	0.806771794712238	0.587837309264881	1.38475674933471	-0.0678568489595452	2.05288867022637	0.596387443206295	-0.158624140863442	0.462206082384617	1.19517965981518	-0.0658471571505961	0.103283093006072	1.74240983697939	0.835213198595179	0.7251446858379	-0.952671706215844	1.54888208540853	1.87496909821528	0.409453208714351	1.24402238935986	1.03681391435609	0.492950366161025	1.4350059774581	1.78325254300009	0.764735267308534	1.41817747178693	0.753892572274277	0.0590805686000391	1.2092809081424	0.138579122142576	0.876595851801256	0.0127406262073357	0.420663417379724	1.66189202543154	0.25477970514756	1.64501870804568	0.81977031206156	0.831458846513086	1.68593075069162	1.01556502232493	1.13876535054556	0.962235842890268	0.875050021797462	1.76071246056179	1.22963836635677	1.2035732090031	1.20832633395422	1.41323019114998	1.06095212962124	0.25489311864376	1.38899130528267	1.16274134787149	0.642071201289039	0.879199005346115	1.98653235525834	1.32205473193767	0.582456943537672	1.17806784061651	-0.952671706215844	-0.952671706215844	1.28628301080416	0.724449318151042	-0.952671706215844	1.5145335107579	1.26762550691343	1.02664658645789	0.586314794785655	1.52505250022556	0.842914737135866	2.01792402534991	0.431314875485921	0.123878324875892	0.591451661573065	1.58162458909455	1.10812511726858	0.960207029019462	1.1165084602497	1.55399829203845	1.10199331980241	1.35783446540005	1.05905292421847	-0.0791662033358789	0.620016474241723	1.61495688373882	1.0680115032999	0.302529011107181	0.74287720614826	0.788539499412882	2.09091290960152	1.18656082462548	0.539729553075525	0.523834075730169	1.190171046346	1.29487556082213	0.883231245464198	-0.223244235371029	0.293930432801547	0.745118617776022	1.27704223134449	1.78900271419296	-0.952671706215844	1.64872714978246	1.07739091915155	1.46523688913148	1.0176185250135	1.49383816545635	-0.952671706215844	1.17183693174705	-0.952671706215844	-0.952671706215844	0.939713354532022	-0.952671706215844	0.718140005186682	0.536769260014978	1.43925204753042	1.10212661006933	-0.952671706215844	1.21448608233423	1.28081462438928	0.354967978277313	1.00579558829732	-0.952671706215844	0.766405908219876	0.426276852599832	1.61990120521334	0.322442941902475	0.598182909470288	-0.952671706215844	0.388721889991405	-0.952671706215844	1.24637705432125	1.07739091915155	-0.952671706215844	0.748812116355888	1.1143672497903	0.957747772954202	1.91961605973802	1.12297295145339	0.611013717179141	1.0176185250135	1.17132023900471	1.07499642657272	1.48322666417165	1.46183871034109	0.412960596769828	1.41384154689173	-0.952671706215844	1.24312097554113	-0.952671706215844	1.89700405744092	1.63089879486305	-0.952671706215844	0.778795406261677	0.639798646492165	1.22837459116884	1.54542019065339	1.99436113091359	1.27990738473287	1.33791952482062	1.21973084889025	0.175764841599602	-0.952671706215844	1.99686520763932	0.465223042537039	0.60242911344859	1.40956427331995	1.91537121430393	0.389893919519405	1.259360830709	1.69110395330288	2.37847159510465	1.31010863261723	1.20973593257454	-0.952671706215844	0.322184442003293	1.50441553926656	1.07469771321423	1.44330579291354	1.01515508167699	1.66914558829483	-0.952671706215844	2.12510218028239	1.78549017492663	0.724883831237527	-0.952671706215844	0.169235880556499	0.971158849729001	1.93212894486062	1.56517516150806	1.49198607842376	1.29735013454418	1.71269885520323	0.51325185636103	1.77096592246835	0.7264506129936	0.963155185616974	1.85656449189279	0.820529392048115	0.388136821780098	-0.952671706215844	0.685324478142763	1.16116925299826	2.00904874901647	0.836838897036354	1.00498792054908	0.550649959382953	-0.952671706215844	1.11563529873281	0.626341023865643	0.222390875050127	1.80757664791615	1.17832869552168	1.55537853360364	1.34459322287835	1.43371559701643	0.566872271190779	1.51246727711179	-0.952671706215844	1.05897998512744	1.50582848223769	0.555744981725202	1.12586594159721	-0.952671706215844	1.99256938831111	1.62675514570867	1.41904223274556	0.826021710691451	1.18242843344677	0.295483247792638	0.99014197491164	1.08517168526441	1.86580368663275	0.536959790899157	1.52471076206627	0.571302243436852	-0.123724069169893	1.32933294059027	-0.952671706215844	0.637534649100853	0.635879789623159	1.40461454396142	-0.952671706215844	0.351405878397684	-0.952671706215844	-0.952671706215844	0.916729820942316	1.59150747881938	-0.952671706215844	1.71004705712874	-0.952671706215844	-0.952671706215844	0.723321012373979	1.65996726553864	-0.952671706215844	1.28445544357459	1.09710642647246	-0.952671706215844	1.02243482511481	1.58285809842934	-0.952671706215844	1.27418882079446	0.00510004980073836	-0.952671706215844	1.7463850820158	-0.952671706215844	1.46812496420981	1.81517327842394	0.887072112619773	1.0028925750398	1.38820420734631	1.32956363427306	-0.952671706215844	1.55708894708591	1.46157798115406	1.48496190729051	1.01515508167699	-0.952671706215844	1.63477880975715	1.06271002641834	0.386094032299376	1.05832389000557	0.894871770871463	0.79667890061757	1.3690704639065	1.13821840697624	0.912509244224161	0.601577437241081	0.885949497354256	1.20664767710854	0.578828882093287	1.28436853597196	1.97680699967184	1.20205911387019	0.342737712942667	0.14144929047921	1.50918979757616	1.19300833046108	1.83434018331661	1.37707828505426	1.48484070710683	1.67887492148912	1.11674679048727	1.29135560501481	1.70276410591464	1.09766238681103	-0.952671706215844	0.945127025668002	0.290838705867133	0.678112913321202	0.929288422248695	1.39138511776882	1.16874260905137	-0.952671706215844	1.69153395567642	0.648940795827843	-0.952671706215844	0.930999366422042	1.29302537041827	-0.952671706215844	1.09285919794095	-0.952671706215844	-0.952671706215844	-0.952671706215844	-0.952671706215844	-0.952671706215844	0.608425295095983	1.15549332987991	1.09778599569904	0.571302243436852	0.624569293141517	-0.952671706215844	0.767242905084986	1.6958479642443	1.41687064559736	1.29240972870928	-0.952671706215844	-0.952671706215844	1.61407750590834	0.646183550978267	0.459205239164001	0.580674346385212	0.624127179159376	-0.952671706215844	-0.952671706215844	-0.952671706215844	1.73815276941704	0.797264327574557	0.933891132798955	1.39280346128033	-0.952671706215844	-0.952671706215844	-0.952671706215844	-0.952671706215844	-0.952671706215844	-0.952671706215844	1.1875216957238	1.32774897221051	1.46327442667375	1.54718053011018	-0.952671706215844	0.631687892173361	-0.952671706215844	0.374566416674808	1.46445125637068	1.16566221485491	1.3568218417505	-0.952671706215844	2.26717745147438	-0.952671706215844	1.12297295145339	-0.952671706215844	-0.952671706215844	0.759198499414288	-0.952671706215844	-0.952671706215844	1.1723540146974	0.802557747459167	-0.952671706215844	-0.952671706215844	-0.952671706215844	-0.952671706215844	-0.952671706215844	-0.952671706215844	-0.952671706215844	-0.952671706215844	0.727497344780556	1.33294622565521	1.44585115823026	-0.952671706215844	1.65483659000976	1.48948791683082	1.08099870375538	-0.952671706215844	0.950028615286129	0.648940795827843	0.453909734167236	1.46209953485738	-0.952671706215844	-0.952671706215844	-0.952671706215844	-0.952671706215844	0.670985758942324	-0.952671706215844	1.58378461394746	-0.952671706215844	1.82711928127054	0.425650313143788	1.25994791497251	-0.952671706215844	1.67944759521293	0.684021712925879	0.517657944458241	0.55732167957859	0.427532065262281	1.12877130655963	0.576173389189517	2.01875099022066	-0.952671706215844	0.537913386535915	-0.952671706215844	1.47036468886679	2.16290852767619	-0.952671706215844	0.603708923675003	1.39209393400873	1.42623471075658	-0.952671706215844	-0.952671706215844	2.24326757454193	0.665753918129184	1.99267960599631	0.263587552444525	0.706049101186065	-0.952671706215844	1.21338698495035	1.06359070437026	1.28222823878811	-0.952671706215844	0.847208820062315	1.31917158420776	0.467243378555928	0.237940065402628	-0.952671706215844	1.14018946360879	1.7644036879622	0.161666538526724	0.400258247742124	0.0671218623977448	-0.952671706215844	0.691139269309781	-0.952671706215844	0.25671119416922	-0.952671706215844	-0.952671706215844	1.0517980144676	1.03723740304114	1.39256687310219	1.95130222510456	2.19232943377021	-0.952671706215844	2.67778506877706	1.37044465412385	0.943869020348834	0.552017319737901	1.78402477390212	1.02714711548537	1.63646069949947	1.0864468683556	0.139115950247181	1.83231120148036	-0.952671706215844	0.415721210859926	0.742072273335892	-0.952671706215844	-0.952671706215844	-0.952671706215844	0.150899476948644	-0.952671706215844	-0.277858985863856	-0.0519549646458968	0.695847837319139	1.57719256011093	1.96580119665326	-0.0217943902793384	-0.952671706215844	1.54130025733986	0.671702697268284	2.04737963021693	0.607350101303739	0.926446782910788	0.585416970155235	0.831974189407522	1.57561937713538	1.55649356020871	1.47093672449342	1.5015152797578	1.30454855025531	0.834764268295794	-0.952671706215844	-0.952671706215844	-0.952671706215844	-0.952671706215844	0.940444791820442	-0.952671706215844	1.07201524539449	-0.952671706215844	-0.952671706215844	-0.952671706215844	0.933891132798955	1.04949293701132	0.511425922195584	1.1234542613138	1.0267299818608	0.428160741298122	1.46209953485738	0.665517175640868	-0.952671706215844	1.1068083928504	-0.952671706215844	-0.952671706215844	1.09840437952483	-0.952671706215844	1.1395318105047	1.05657743474139	1.04319460493301	0.830326558114712	0.648940795827843	1.52847885118171	0.918142788607223	0.804332124461352	-0.952671706215844	1.259360830709	1.31917158420776	-0.952671706215844	1.92382915422196	1.40173310610755	0.511425922195584	2.07313567614816	0.586453043000001	-0.952671706215844	0.335002497436135	0.171913573748383	0.239038027452535	0.264974048852269	-0.952671706215844	1.84473774239474	1.27610983213322	0.535247265715581	-0.952671706215844	1.73624512517438	2.10267796313598	2.12313255530075	1.28263265599172	2.06909597978394	-0.952671706215844	-0.952671706215844	1.47552957819119	0.705627666854295	1.08508069298534	0.713002168102628	0.422216988575717	0.204639281920263	-0.952671706215844	1.79781666931726	1.10175346350611	1.01310916192541	1.35648462391181	0.738862936373658	0.837774686727485	0.965052007432514	0.823574817544634	0.220269120595128	1.95883391182895	1.50350276387978	1.89719362166062	1.83608375887614	-0.952671706215844	1.27299087586999	1.15549332987991	2.13086937895612	-0.952671706215844	1.23231394807609	0.723060926569768	-0.952671706215844	1.28142010793482	-0.952671706215844	1.28101639376934	-0.952671706215844	1.75125806505872	1.35144564739867	1.33686958281682	2.10363188513644	0.524704044849359	1.52950995015648	1.23043526378303	1.10212661006933	0.664334847701509	0.719689744661424	0.988250396287174	0.634379319454167	0.152554366235442	0.34868189022368	0.994576809437738	1.50911631812545	1.32484235344112	1.00930688492413	1.15954274299708	0.288168702889344	1.18778617123373	-0.952671706215844	1.28750405608339	1.1875216957238	1.27107844384246	2.88410230676794	0.994576809437738	1.20791763531473	-0.952671706215844	2.18109555544335	-0.952671706215844	-0.952671706215844	1.83958330723146	0.836527272034599	1.52847885118171	0.875712066120293	1.44814979302897	-0.952671706215844	1.75571630852555	2.26640139595322	1.11817853354627	-0.952671706215844	2.3501806893932	1.87276453258231	1.04319460493301	1.09439496501087	0.671224644396957	1.26881423906491	1.04576403284395	0.268456876409919	1.11270652765677	-0.952671706215844	0.261055407672628	0.798632439752818	0.610725558108952	-0.952671706215844	0.941910124645928	-0.952671706215844	2.09172701496462	-0.952671706215844	-0.952671706215844	-0.952671706215844	1.07156920579151	1.37044465412385	1.4779260257019	-0.952671706215844	-0.952671706215844	-0.952671706215844	1.50899693007212	-0.952671706215844	-0.952671706215844	-0.952671706215844	1.99881864816918	1.57335303452197	1.57335303452197	0.93208227835996	1.65381478078368	1.39898268614519	1.13559917854538	1.67208131517976	0.642526744255033	0.832799606350212	-0.952671706215844	-0.0334708129884075	-0.952671706215844	-0.952671706215844	-0.952671706215844	2.37319115791721	0.50706726801448	-0.952671706215844	0.914381674396789	0.0812739213665597	-0.952671706215844	-0.952671706215844	-0.952671706215844	-0.952671706215844	0.0874774560204888	-0.00487899900400579	-0.952671706215844	0.127969264546429	1.23587055655818	0.383913828825685	-0.952671706215844	-0.150179093163686	0.288168702889344	0.211871731032546	1.00849493563147	0.701847717844441	0.524517512310741	1.14249626370341	1.14299159602954	-0.952671706215844	0.154584855921623	0.101958704092275	0.656822108684802	0.879532080900168	0.152922902595955	-0.952671706215844	-0.952671706215844	-0.952671706215844	-0.952671706215844	0.454074463173718	-0.952671706215844	1.60676735246214	-0.952671706215844	1.13798413704827	-0.952671706215844	-0.0329857508289976	0.0365097720665199	0.879165707254081	0.390627723179767	-0.952671706215844	-0.0867784194511158	-0.114542697747543	-0.133159492248419	-0.952671706215844	-0.116022701349384	-0.408316250198668	-0.952671706215844	-0.196704542542609	-0.210646888065255	0.892261416283141	0.43226462827197	0.118450394984076	0.140370930519435	0.37585107411725	0.00470167140230406	1.14766540368934	-0.952671706215844	-0.106349578715283	0.211247634601343	0.668031359462421	0.0635385098138681	-0.0971782935977385	0.209380064730433	0.660488573482706	0.966791044705746	1.00211139441516	0.271026135348168	0.543976664402952	-0.952671706215844	-0.390895465622168	-0.952671706215844	0.825286653311927	-0.292870476526129	1.35981569915967	0.582731668648013	1.11168049751529	-0.952671706215844	-0.952671706215844	-0.0124669497183786	0.894985503812774	0.647330870710808	0.0470651807115331	0.432581574476292	1.03470049051019	-0.952671706215844	0.116569745469134	0.727671972484566	-0.952671706215844	-0.952671706215844	-0.952671706215844	1.24779439049089	0.576037532783524	-0.221336102467441	1.18267344844567	-0.952671706215844	-0.326429121005997	0.505333054785465	-0.310837704787171	0.445669640373013	0.0336616753581515	-0.952671706215844	-0.952671706215844	-0.952671706215844	-0.952671706215844	-0.952671706215844	-0.17004364968127	-0.952671706215844	-0.131366854364435	1.50317113354119	0.20532353020143	0.734609482820182	0.13501581763397	-0.952671706215844	-0.952671706215844	-0.194405316544802	-0.952671706215844	-0.952671706215844	-0.0200456090804152	-0.952671706215844	0.554434314150744	-0.952671706215844	0.268107521965096	0.704466006320486	1.21105720524491	0.0473091527661799	0.638590119978326	-0.346679202289729	-0.345540736874322	-0.0513173019549138	0.662619204381721	-0.278478302041807	0.26235827227578	-0.470859696345284	1.26446545658426	0.518838630416474	0.234442652436139	1.10192668451936	0.171673887717215	-0.952671706215844	0.508335119610395	0.111816751616762	0.0908532270968435	-0.111665046942778	-0.0379308062929312	-0.952671706215844	1.11722370240287	0.266828597437502	-0.307192003898895	0.990023592583811	0.125180056688289	-0.952671706215844	-0.952671706215844	0.496491372806329	-0.952671706215844	-0.952671706215844	-0.952671706215844	-0.952671706215844	-0.952671706215844	-0.952671706215844	-0.952671706215844	0.313343269986326	0.615026379635155	0.00490081410688317	0.494364127611431	0.464439311623883	0.620350983880794	-0.952671706215844	0.50815382596859	0.0230055588913909	0.0223135844145439	0.56928446948464	-0.952671706215844	-0.952671706215844	-0.952671706215844	-0.952671706215844	1.04004572728339	-0.150358894221539	1.20174340405169	-0.952671706215844	0.276598066448413	1.14426696377898	0.553257226968411	0.647419216605821	-0.952671706215844	-0.952671706215844	-0.149459012511987	-0.311561634903847	-0.952671706215844	-0.952671706215844	-0.952671706215844	0.283469203269909	-0.952671706215844	0.758234592094146	0.679645313295191	1.27659091449564	0.597759957004682	-0.149098445369372	0.421180788488013	-0.952671706215844	0.808611054995729	1.38808667022747	0.17114699783921	0.839525175646141	-0.952671706215844	0.811479833758094	0.230861348810053	0.95843694141344	0.90000963813558	-0.952671706215844	0.965178656957463	0.466007867019097	0.725614501789396	-0.952671706215844	0.234769499962289	0.518118861366279	0.248020993519237	-0.952671706215844	-0.0614580078610526	0.854287935953857	0.974310696021203	0.746696521838896	1.01802998748281	1.03072663547842	0.328349042218625	0.276046020793167	0.906460852216544	-0.324890003845925	1.01597521588138	0.69850720252663	0.33996852993626	0.241241179181619	0.0217608003667499	-0.419936746614482	0.235151091852527	-0.0755776715713866	0.498567168593802	-0.245543715161584	-0.952671706215844	-0.952671706215844	0.883542464301139	0.215842743495278	0.739663716346407	-0.952671706215844	0.114102290347289	-0.952671706215844	-0.202504094836547	-0.381152047983933	0.545857087416346	0.51310556754831	-0.202814858753814	-0.952671706215844	-0.952671706215844	0.274000754347602	0.789021054976685	0.343275355747193	-0.432961449602975	-0.952671706215844	0.428538290042722	-0.00690721741100183	-0.952671706215844	-0.952671706215844	-0.952671706215844	-0.369958869729904	-0.383718256353207	0.0346563996594223	0.322184442003293	1.11974388958975	0.646550455696378	-0.952671706215844	-0.952671706215844	-0.191850686403471	-0.952671706215844	-0.952671706215844	-0.263338177175265	0.219141213687492	-0.952671706215844	-0.952671706215844	0.429814421543328	-0.288045918537251	0.155943339871257	0.553309491512639	-0.952671706215844	1.1089801881951	-0.952671706215844	0.691386187256499	0.370702386914606	-0.500768604986846	-0.952671706215844	0.622196765017225	-0.952671706215844	-0.952671706215844	-0.287204456134683	0.917940748116598	-0.952671706215844	-0.191850686403471	-0.223756141906501	-0.0897404496067088	-0.0573635933032733	0.656635479990139	-0.42102918014829	-0.952671706215844	-0.952671706215844	-0.952671706215844	-0.242170993336687	-0.0234117215166023	-0.952671706215844	-0.952671706215844	0.273373080636618	0.744310777972273	0.30740539195425	-0.0693020479061801	-0.258502579688974	-0.251112091431771	0.761186086923116	-0.952671706215844	-0.952671706215844	0.130951125117139	-0.952671706215844	0.807215525360169	-0.952671706215844	0.587421688400031	0.320687644676204	0.599736322732682	0.560289514213937	0.939713354532022	0.136838642114973	-0.952671706215844	1.08776506593028	0.238598554391027	0.409199918816354	0.0477242150192774	1.26112357455308	0.990841426677741	0.517921280293789	-0.28563573394967	0.134483641558612	-0.952671706215844	0.033803640213274	1.06617649778844	0.508637403282685	0.750440604177576	0.430682610009306	-0.952671706215844	0.961830658911711	-0.00409965231456323	-0.0204209649178048	0.341530002559129	0.395792239720618	0.786377047722501	0.187605108505642	0.260749335719706	0.244415959171294	0.877646924506444	0.727148237250092	0.527846847511112	0.480209752272582	-0.952671706215844	0.818103524443748	0.896853581324632	0.2346605270835	-0.952671706215844	0.316103460331043	0.350769035486768	-0.117300755115265	-0.952671706215844	-0.952671706215844	-0.340739970506931	0.198422269766868	-0.952671706215844	0.12901951984637	-0.952671706215844	0.21083200802658	-0.240228248784169	0.868204830967739	0.720503069463604	1.25983045840511	0.322787806259154	1.28550709398664	0.539729553075525	-0.234968081180966	-0.168079532136436	0.0783606564827892	-0.952671706215844	0.630644479473551	0.311251000723213	-0.952671706215844	-0.952671706215844	0.358000716901998	0.286959614103602	1.17767674430839	0.478056567885453	0.670412816830796	-0.952671706215844	-0.206215079030616	-0.368681728715674	-0.323823892515378	-0.952671706215844	-0.952671706215844	-0.284362953607026	-0.952671706215844	-0.141168077146529	0.734238690409617	-0.952671706215844	0.244564111787808	-0.952671706215844	0.183462432648531	-0.952671706215844	0.149524790308222	-0.159063280557121	-0.302816219143889	1.08979810609451	0.514258602748942	-0.952671706215844	-0.952671706215844	-0.952671706215844	-0.160552423837031	0.124138381029847	0.35698789255975	-0.952671706215844	-0.185626860027496	0.627525098507767	-0.241894151480124	0.162042181101095	0.101958704092275	1.28128551054924	0.699340626673814	-0.952671706215844	0.353960875844046	0.030479617302709	0.504612014797788	1.08984173836027	1.00589661592975	-0.0437638093266051	0.0438573379087217	0.127677944684448	0.0408169609119466	-0.952671706215844	0.503100784335	0.255649857928953	-0.340285805824715	-0.456868764551213	-0.952671706215844	0.893969306519228	-0.259160256268806	-0.112560423100423	1.14936385205924	-0.317673435092585	0.0233519613106287	0.0188016366611446	0.827044035347878	-0.952671706215844	-0.366570804400973	-0.206752969596657	0.0768719215412079	0.577724375069125	0.990931732422344	-0.33426497073324	-0.952671706215844	-0.952671706215844	-0.540966518333594	-0.952671706215844	-0.952671706215844	-0.952671706215844	-0.952671706215844	-0.952671706215844	0.717418124110523	0.190021468776746	0.95969183069097	0.606338125062202	1.1833038891675	0.697912592667732	0.702450947575813	-0.952671706215844	-0.335807462660599	-0.952671706215844	-0.362160325240308	-0.952671706215844	-0.465588140123944	-0.952671706215844	-0.952671706215844	1.35734998543487	-0.952671706215844	0.425963494112535	0.568278180085887	0.411585471512155	-0.252657202402511	-0.289662388725697	-0.0144379272958612	-0.952671706215844	-0.952671706215844	-0.952671706215844	-0.952671706215844	0.412909604784536	0.127154025590178	-0.952671706215844	0.0128758948450148	-0.463446023288443	-0.0696902496571265	-0.46687038009631	-0.189035226145023	-0.952671706215844	-0.952671706215844	0.383073161290657	0.230580272575281	0.755077912712102	0.722021677446805	-0.952671706215844	0.700342233554408	-0.952671706215844	-0.351042679456704	0.401455377906528	0.250226410624167	-0.290080114917531	-0.0843819493516737	0.797104611796293	0.555220361199589	-0.378429172243851	0.600302211000875	0.231727191640534	0.1488846290515	-0.952671706215844	-0.165415289038088	0.425859080740696	-0.952671706215844	-0.952671706215844	-0.952671706215844	-0.0461797217543063	0.630972213521613	-0.43032988954083	1.36104076662928	0.158361111426093	0.647744441041046	0.981983953991946	0.205049716677928	0.411476481887152	0.764136637196293	1.18521187144752	0.280598371834023	0.434805283753571	1.18996688685372	-0.13226424091037	-0.509667706729825	-0.0670021006331994	0.388195300256128	0.646540260881464	-0.576825643419656	-0.144378842313445	1.10606360017073	0.0754660567445282	1.03912283048129	-0.374786035244743	-0.409104705163016	-0.10936734036329	-0.41842226826388	0.714881070386531	-0.359905329552924	0.038993206047516	-0.225723449094276	-0.952671706215844	-0.400664834797907	-0.176207738117065	0.023236463047256	0.501378543703612	0.335930089091952	0.476082852456874	-0.952671706215844	0.494824357025267	0.777911291339714	0.0201984053551352	0.941346146610565	0.417106730089055	1.0101198282688	0.21005365005005	0.786449009832199	-0.444591190353835	0.8347736831675	1.55306820660316	1.6713836311399	0.158920801765925	1.2786392312968	-0.276180783064258	0.564420021290027	-0.952671706215844	-0.952671706215844	0.221116735386136	-0.952671706215844	0.547730672117342	-0.108163068894327	0.3116941163952	0.770742492091639	-0.952671706215844	-0.952671706215844	-0.952671706215844	-0.952671706215844	0.752255044741369	0.18199142734786	-0.952671706215844	-0.0289621339454319	0.74540610290127	-0.952671706215844	-0.952671706215844	-0.952671706215844	0.0419727216415188	-0.952671706215844	-0.0699673060444522	-0.952671706215844	-0.952671706215844	-0.111465790644263	-0.952671706215844	1.09470253801632	-0.952671706215844	0.882258657248824	-0.0295131164951413	1.30750469869586	-0.314054294331703	0.978291199162125	-0.952671706215844	0.192616639407101	0.775321385108191	0.26266531411957	-0.48895813841263	0.0194651108167714	0.621725832749677	-0.952671706215844	0.340057633276425	-0.952671706215844	0.798202141964748	0.394755411369099	0.764318303605513	0.0639183558223407	0.9936239823689	-0.014501353503096	0.0367241288878449	-0.0882622256379832	-0.242793046266676	1.06444312597222	-0.952671706215844	-0.378782032966711	0.681975482897434	-0.370095359828752	-0.952671706215844	-0.952671706215844	-0.952671706215844	-0.952671706215844	-0.952671706215844	-0.255725766816485	0.494806649014461	-0.952671706215844	-0.952671706215844	0.103200206859526	0.0855596303670408	-0.333749002284434	0.179062739249362	-0.272923584381645	-0.952671706215844	-0.952671706215844	-0.200946109322759	0.375308290283316	-0.952671706215844	0.60756498458144	-0.952671706215844	-0.952671706215844	0.113169783141596	-0.952671706215844	2.02692332491033	1.5460798137292	0.925432776759438	-0.952671706215844	0.784222004332345	-0.0784077064831707	-0.952671706215844	0.253307635720816	-0.952671706215844	-0.0546107581211168	-0.952671706215844	-0.952671706215844	0.100802986200208	-0.952671706215844	0.106360419572237	0.0488247962299808	1.38083728268512	1.33015719520953	1.55912397570078	0.855927263460661	0.665911797812724	-0.0290846378107621	0.484540841816709	0.192583280494369	-0.952671706215844	-0.952671706215844	0.175185188422607	1.0290573434989	1.01120530295155	0.554172533755296	0.444923589615199	-0.952671706215844	0.330520051258759	-0.231700537041704	1.08213011138599	-0.14981922825954	0.86250621378713	-0.343200283921129	0.171785726360408	0.538104294163268	-0.115628593022466	1.45354229825897	-0.249424351260394	1.20694983577536	0.723008922550741	-0.221556817620491	-0.952671706215844	0.842159944642392	0.684265769623881	0.860100456326548	0.30853721858582	0.273765286547287	0.25015149284467	1.12683301670183	0.886061671099057	0.96758964225299	-0.113850066933845	0.897851662666701	-0.952671706215844	-0.952671706215844	-0.110467956485472	0.70074333485501	-0.207213355969219	0.486020983075471	-0.952671706215844	-0.952671706215844	-0.26469741280899	0.516369340152644	0.650093379346759	0.997629782281131	0.679241676205037	1.18104345702184	0.318771271535181	0.423088902694875	0.0943625619697655	0.526572697092046	-0.952671706215844	-0.00660575828417252	0.343544381280466	0.310032111793675	0.0315377253621105	0.208717739706729	-0.952671706215844	0.759137254671673	0.734344608459806	-0.164897363503966	0.494718117218859	0.537749801477331	-0.423237422187851	-0.952671706215844	-0.104172244802656	0.474286765401848	0.374922959418689	0.0682715486173581	-0.952671706215844	-0.117496999913349	-0.952671706215844	-0.325527845228851	0.6120522462261	-0.952671706215844	-0.105135835194965	0.686303380291355	1.73677876526592	1.14134188704135	0.22854180508506	-0.0784077064831707	-0.952671706215844	0.490590157252527	0.476562774930707	-0.0800312829836629	-0.290139744578687	0.452875403467128	-0.0642208854540951	-0.952671706215844	0.222532647939536	-0.276554482410792	-0.952671706215844	-0.123096262989093	-0.336012517200174	-0.0349829699280823	-0.450039182103304	-0.0217112809008312	-0.143830389480911	0.338100809576679	0.410366021634786	0.315252620428791	1.04527385639748	0.792654198738747	0.666754517545608	0.0428415412001768	0.786592958752682	-0.0277965391229576	0.596703894994036	0.359870259333122	1.10731452226666	-0.140937674128569	0.497676616241757	0.565669885978637	-0.35462088105383	-0.360611951140531	0.789912905021963	-0.532789675535378	-0.0460034310505404	0.815514631187895	0.585150845285817	0.359592878001669	-0.952671706215844	0.0929015614621684	0.244341899201286	-0.952671706215844	-0.952671706215844	-0.952671706215844	-0.952671706215844	1.00854903470359	1.8122519771633	0.00456896122462415	-0.952671706215844	0.239918129128376	0.141539265070134	-0.0573635933032733	0.577533682639218	1.06972447340951	0.854376922133203	0.251727102574974	-0.952671706215844	0.89904747006984	0.940810817427496	1.12866347861345	-0.220378016935079	1.33985648678667	1.38881357649944	1.10321613163767	0.0497072393619968	0.531365331367295	0.438317781004712	-0.23205724611114	0.657133284566311	-0.952671706215844	0.219951637662331	0.892374691178977	-0.952671706215844	0.463991955347116	1.11640634435716	0.589363760342982	0.837306620250195	1.47090471039683	0.65927696329629	0.757272171388866	0.447930093052344	1.19168371561921	0.733550664078951	-0.952671706215844	0.240799775386961	0.850703195975611	-0.952671706215844	-0.952671706215844	-0.952671706215844	1.0496367721063	1.17209542441153	0.765848531873475	1.10516608130094	-0.952671706215844	0.971158849729001	0.00350876394837839	0.431947863159534	-0.952671706215844	0.544439765273302	0.546825429093023	1.40389308486613	0.532593369638539	-0.952671706215844	0.535627389338772	0.605562421886688	-0.952671706215844	-0.166534934554047	-0.952671706215844	0.983545000047444	-0.952671706215844	-0.00500875073463081	0.718914388167928	-0.169702828886234	0.871969451303264	-0.239322396428926	0.801230226825253	0.769360317762218	-0.40665272521018	0.430998652563207	0.31806564985684	1.33812513199652	0.0865974479522406	0.847842742890574	0.728545851402961	1.30595534516265	-0.952671706215844	-0.104121462968855	-0.952671706215844	-0.952671706215844	0.0953120074415126	0.540285097275855	-0.952671706215844	-0.393454983301799	-0.596357300868328	-0.400095178192736	-0.359456887946704	-0.952671706215844	-0.952671706215844	0.528823099519934	-0.952671706215844	0.818587956790683	-0.952671706215844	0.740198144266074	-0.14328112641229	-0.282657879499994	0.334208710952463	-0.122467417243885	-0.121303730690005	0.984066169882125	-0.0772128446087687	1.26520032207776	0.353183958470432	-0.157656175460115	-0.952671706215844	0.699240555924823	0.0715064322315483	-0.157303552969895	0.644238107714689	0.54264088830462	0.773923037390461	0.198726189579626	-0.154914443704558	1.26560931544493	0.447360051213082	0.106527348585242	0.600557037006811	-0.952671706215844	-0.952671706215844	-0.952671706215844	1.49953329271984	-0.288765379574985	0.6804938226387	0.574646812249766	-0.952671706215844	0.266751189783151	0.82870882529163	0.95417927148202	-0.414017881427085	0.697142835773021	-0.24622783129152	-0.952671706215844	1.20324015513687	-0.952671706215844	-0.387116942557533	0.260290573005962	0.345363873326298	0.428160741298122	-0.952671706215844	-0.952671706215844	0.898121016729411	0.96626885066115	0.404309110802321	-0.952671706215844	0.714197169745251	-0.952671706215844	-0.952671706215844	0.281274763658646	-0.952671706215844	1.11684214604182	-0.11345371515765	0.61419270436626	-0.952671706215844	0.755570948196118	-0.952671706215844	0.356620067563892	-0.952671706215844	1.10941538448543	-0.170128804712356	-0.276367687543693	-0.952671706215844	-0.357964850171463	0.0914990765501871	-0.952671706215844	-0.952671706215844	-0.952671706215844	-0.178710609447389	-0.952671706215844	-0.0975658617706031	-0.22717339707191	0.550162393481138	-0.952671706215844	-0.952671706215844	-0.321195724861335	-0.952671706215844	-0.952671706215844	-0.952671706215844	1.25912613591602	-0.952671706215844	1.07067801330453	-0.369229791251046	-0.952671706215844	0.623685391789155	0.651942104777001	0.764735267308534	0.0901008905886176	-0.952671706215844	-0.153669502027384	-0.366225116859933	1.3848503354921	0.0337681446725876	-0.288855196189923	0.193117296787486	-0.142547511945319	0.406837301367046	-0.0770496298481201	0.554434314150744	0.0200378907587045	0.950474348794164	-0.0961169695723409	-0.138579402180687	-0.952671706215844	-0.952671706215844	-0.190887910055503	-0.952671706215844	-0.0969455674803533	-0.321895247356288	0.246494070200074	0.577397511604056	0.93910444774759	-0.952671706215844	-0.268038731789139	0.756631381425051	-0.532720330294742	-0.952671706215844	0.291163282019828	0.885388920768316	1.08769125253226	0.137373489845858	0.188629769937701	-0.205522278849091	0.38039560115397	0.599559593349328	1.06148877637888	0.650632006162065	0.170238270917014	0.489080541832502	0.276338868979332	0.336246453383154	-0.431967341498855	0.6756976713519	-0.0964279002105881	0.038191715816159	0.241462026499245	0.118244862980021	-0.00901142725094298	0.373833697196133	1.01634004492923	0.368987622873245	-0.952671706215844	-0.338462040844921	-0.23864721660226	0.997323850857585	0.0942135425039848	0.215889377138623	1.48605985951608	0.263521622850401	0.636962454738263	-0.127517005373815	0.0731714408861928	0.17229731955352	0.874058229808618	-0.952671706215844	0.607708283257955	0.495131383394739	-0.0391279642722133	0.204331680448503	0.658691569944349	0.805814585948483	-0.952671706215844	1.18248676241344	0.267409529486564	0.560223398254663	-0.952671706215844	0.0554118272454992	0.151021864009639	-0.952671706215844	-0.952671706215844	0.0931177113431372	1.22056262667531	0.0252273350196948	1.14125950638005	0.908315902288687	-0.952671706215844	1.40521632162896	-0.952671706215844	-0.952671706215844	0.816290190262551	-0.0180379992695793	0.3417310969886	0.511182902973804	-0.952671706215844	-0.952671706215844	0.394311659501115	0.734344608459806	-0.0194192657954288	0.258079040300032	0.655579004194958	-0.952671706215844	0.491833623883187	-0.952671706215844	-0.952671706215844	0.703256177427235	0.187407035832358	0.873507893723044	-0.952671706215844	-0.952671706215844	-0.952671706215844	-0.235038763054278	0.644718162503953	0.123791671683032	0.245157158342029	-0.314219744722396	0.122522603847412	0.117993780541555	0.215968664411369	-0.952671706215844	-0.215022558546284	0.247797252488981	1.0660922501298	0.000869757168516021	-0.215771393547813	-0.124302662279724	-0.952671706215844	-0.167050531657401	-0.325527845228851	0.123185549503504	1.00813438776629	0.568962268911856	0.0994857178076431	0.0912567758070493	-0.952671706215844	-0.3539955125801	0.228882767332197	0.394607453921202	-0.129423074592957	-0.952671706215844	-0.952671706215844	1.00116487259027	-0.490060569241458	-0.952671706215844	0.105998947274936	-0.0188547533913421	0.338411639763554	-0.0790037904233523	0.432898701953935	-0.0248990909521985	0.610415388889495	-0.514008988570587	0.264107046472669	-0.370504429178587	0.303201484968517	0.423268127049505	-0.952671706215844	0.0807607712701738	1.14974980373144	0.119960411493718	0.805880553858456	0.345898036728705	0.416490513171112	-0.952671706215844	-0.18284355955428	-0.0325001185863481	1.06164218288304	-0.0325001185863481	0.963989113205098	-0.203900355208646	1.28435405242505	-0.263143533990013	-0.952671706215844	-0.244033669622575	-0.952671706215844	-0.952671706215844	0.594723582419569	-0.235391949239187	-0.952671706215844	-0.952671706215844	0.873067963367816	0.429420239883696	-0.293696845111422	0.274786429623995	-0.42675333910831	-0.377456463748199	-0.952671706215844	0.0214846730076186	-0.952671706215844	-0.952671706215844	0.342648158679948	1.20141123433946	-0.952671706215844	-0.952671706215844	0.673538724828211	-0.0440001373211612	0.033732652016764	-0.952671706215844	0.795120413113275	0.566003634335042	-0.952671706215844	-0.368269974392096	-0.952671706215844	-0.320872316541128	-0.530745754012256	0.295904360075833	0.697070315961857	0.861066722467089	-0.952671706215844	-0.13718519959483	0.610869620207083	1.11111740543491	0.25246030765315	0.743463267629351	-0.507072548246643	-0.0536312928393025	-0.469937991453671	0.766238643155439	0.957497345456844	-0.494803718164294	0.632882591452376	-0.952671706215844	0.759308755096306	0.994393466907647	0.844163244588599	0.330782674561827	0.52811369260744	0.289671916355283	0.249851932747109	-0.0186664131372134	-0.184565225267778	-0.185898564204007	0.109021772642071	-0.685486455659024	-0.159983761573619	0.644931643081903	-0.219910281617888	1.18782396176809	0.69218935981539	-0.952671706215844	0.673005971919948	-0.952671706215844	-0.952671706215844	-0.00636874659470732	0.516430636777493	-0.340714757703476	0.0689115393169478	-0.131461416900828	0.245175702299403	-0.952671706215844	0.980556230548714	0.150165815745285	-0.952671706215844	-0.952671706215844	-0.952671706215844	0.174413398399154	-0.468981733206093	-0.228064448596505	0.358308012112961	1.15383998654089	0.69472283700402	0.330625084904916	0.390187322163317	-0.108062542831201	-0.952671706215844	-0.540433029312662	-0.449503180435446	-0.06467017032785	-0.952671706215844	-0.00574325991068016	-0.213105614528765	-0.524128642031104	-0.35118861493704	0.316599130963914	0.240432234772847	0.254122407051196	-0.424117872948304	0.54837165981741	-0.0542221359187735	-0.0323178592964435	-0.363047972683799	0.202728436573082	-0.332351352984434	0.400019136117498	-0.952671706215844	-0.33960322910114	-0.39776316425585	1.022836714057	0.930802666226192	-0.426826837784714	-0.117055307252846	-0.952671706215844	0.62623013686646	0.238071694098039	0.240726245758026	-0.42078472903322	0.124528737119073	0.756768638156043	0.451772658417253	0.616951907235724	-0.0328239368116004	-0.352934066818572	0.995886848381855	0.657522479716646	0.784344950905661	0.64199531097927	-0.109467526546672	0.4827177500796	-0.422453623709499	-0.952671706215844	-0.952671706215844	0.0521677477229473	0.405062573328569	-0.952671706215844	0.0943354639073933	0.210555117888761	0.517289476857218	-0.0550708654498328	0.288750073034485	-0.952671706215844	0.346918735023751	0.448663860294721	0.890759826034275	0.296712449293618	-0.251683957196683	0.238525346270216	-0.952671706215844	0.120568087412047	-0.952671706215844	0.61019762853762	1.06219016840818	-0.0338745967655207	0.541205789682739	0.715257539647961	-0.952671706215844	-0.952671706215844	-0.952671706215844	-0.952671706215844	0.997327477675209	0.555520086579735	0.0987190540908414	-0.412351572667185	-0.952671706215844	0.393917516593353	-0.567238730136231	-0.18826714796807	0.872662140525824	0.55041587679115	0.263933822915312	0.587237061905947	-0.153431891831658	-0.586795678301451	-0.459682275305222	0.765539092854384	1.01548691890226	0.093415084571899	-0.612475943404739	-0.219916440189407	0.509773555242105	-0.952671706215844	-0.952671706215844	0.417980886229077	0.531082308072012	0.288855112442744	-0.546440866945977	0.337657082439831	-0.952671706215844	1.14758323324451	-0.33544827198253	-0.345664700598734	0.316712050090103	-0.121724361758206	-0.0231322474497492	0.205820205879539	0.653615969588035	-0.338868307849497	0.0158626268447448	0.239981052582974	-0.952671706215844	0.336239647860777	0.632284944310008	-0.0252014231223449	0.128883242666358	0.536388386196841	0.760854382673984	0.589780750785312	0.697342309529725	0.572111300084747	0.951887840756517	0.496313798681033	0.809685324346038	2.3807354992311	-0.952671706215844	1.14414877383912	0.205460494122683	1.11722370240287	-0.952671706215844	-0.952671706215844	1.37944272709585	1.6106056085102	0.756174077014233	-0.952671706215844	0.400557284511031	1.20465674834628	0.654958409303743	1.95308858426291	1.46917807713324	1.36155992594581	1.66202970316051	0.981983953991946	1.61086221654937	0.910409189203508	2.32777321812604	0.87637479167511	1.67821470240673	1.00458445509691	0.426904102835112	-0.952671706215844	1.08735919217497	-0.952671706215844	-0.952671706215844	1.03639069406523	1.92132780885095	-0.952671706215844	-0.952671706215844	1.07874157409834	0.705374944974918	-0.952671706215844	1.82207780859544	1.17338935344549	1.94698169211629	1.53249701562055	0.661036548144937	1.45509053943033	-0.952671706215844	0.932805218929784	1.13413028113007	-0.952671706215844	1.20141123433946	-0.952671706215844	1.19997368249826	-0.952671706215844	1.47023274569601	1.7060141771993	1.31238449943932	-0.952671706215844	0.839024545694257	-0.952671706215844	-0.952671706215844	1.33588668598967	1.7285884081229	-0.952671706215844	1.17598456798955	0.918142788607223	1.76084884235738	1.49003025417195	1.43673013519183	-0.952671706215844	0.298191346844962	-0.952671706215844	-0.952671706215844	1.27779507683849	-0.952671706215844	1.00418123488902	1.55649356020871	1.43824220945899	0.811479833758094	1.15751503547081	0.860008107080721	1.679271340015	1.33490516328617	0.613179366933358	1.24102222781251	-0.952671706215844	1.6073417962696	-0.952671706215844	-0.952671706215844	-0.952671706215844	-0.952671706215844	-0.952671706215844	-0.952671706215844	1.26112357455308	-0.952671706215844	-0.952671706215844	0.704617402698544	1.55471034469446	0.654028710346821	1.00016246049716	0.835904478555256	-0.952671706215844	-0.952671706215844	-0.952671706215844	-0.952671706215844	0.657288932572738	-0.952671706215844	0.277624872839337	1.61892733522681	-0.952671706215844	-0.952671706215844	1.72164026794747	0.830943920333964	-0.952671706215844	0.594387166740654	0.641616002948416	1.62734564950867	0.226018762850767	0.501306896253677	1.76144012299973	1.28222823878811	-0.952671706215844	0.795801777588086	2.08082612959033	1.96952785958949	1.51290725453779	0.415106542440369	1.53321691422075	0.868794332556856	1.66825229222069	0.759749972665744	-0.952671706215844	0.521726746860828	0.9552477862548	-0.952671706215844	-0.952671706215844	0.844048600908488	0.544439765273302	1.3541286112134	1.37541402218838	-0.952671706215844	0.758647512953412	1.74564037772575	-0.952671706215844	-0.952671706215844	-0.952671706215844	-0.952671706215844	-0.952671706215844	1.36530519154157	0.615352918042772	1.78304945900254	1.03921724168752	-0.952671706215844	-0.952671706215844	0.358000716901998	2.01208446860647	0.997230769334335	1.30691805300051	0.467580807448296	1.375137026153	1.46981069131221	1.54480508719792	0.135193343588042	1.20769976182163	1.77940350265829	1.06978800067026	1.22803797439679	1.46340508971917	1.03175289459188	-0.952671706215844	-0.952671706215844	0.711979723906135	1.80719886374027	1.97951064934578	1.16515016170194	0.849112476670697	1.12393591263194	-0.952671706215844	0.980037823167041	0.730385025139762	0.372006241173669	1.34345761708509	0.242346386936529	1.60256862662149	0.976806973345963	-0.952671706215844	1.47473254509706	0.136259908545434	-0.952671706215844	-0.952671706215844	0.965052007432514	0.656822108684802	1.72527767429354	0.536007762735399	1.66974172798727	1.57617615431284	-0.952671706215844	1.94926590807686	1.15314221466475	0.930638794670504	0.781074578437368	1.52249341792481	1.61868407190346	0.959754638128483	1.53538094432295	0.690070442361931	-0.952671706215844	2.166977058514	1.34345761708509	0.857749694095026	1.00714388968077	1.33982655478295	1.68138921867923	1.38013966067089	1.58564121532499	1.01474539364735	-0.952671706215844	1.88934369864215	1.22602171033931	0.0150460043207865	-0.952671706215844	0.928838918471379	1.200548342831	0.141989395274851	0.0424069168121981	1.45633155822344	-0.952671706215844	1.07626743987573	1.61601354695433	1.42305257399719	1.57548843309509	1.13608951660621	0.699340626673814	1.23471669691906	1.45788587585921	1.5044616698822	-0.952671706215844	-0.952671706215844	1.64401058868023	0.523585754169645	1.39993814263395	-0.952671706215844	1.71669466529862	1.49165973636174	0.384639590003881	0.584382713987943	1.27819692752426	1.07350418436525	1.17772018843472	0.959754638128483	-0.952671706215844	1.70330320495341	-0.952671706215844	1.22697310183496	0.132714061148507	2.06596898076338	-0.952671706215844	0.991406039960264	1.11786010711369	-0.952671706215844	1.16839965736638	0.30315164227693	1.55604734255687	0.339256241519968	1.25994791497251	0.359662209872928	0.46388017187722	0.27786212021162	1.3479730210689	-0.952671706215844	1.89676717028028	0.314997637711618	0.355242972251938	0.167332326161445	0.836319606608583	1.06425197183516	1.21807029502371	1.12852871773643	0.280717670459142	0.940932871491488	0.119307757523258	0.114526778283873	0.265437053971098	1.14632675663329	-0.952671706215844	-0.952671706215844	0.378286017462814	1.74113864324668	0.574409700766008	0.413981431170884	0.966065887079682	1.89265740078949	1.87123743679095	1.36884169230524	1.34147471178574	0.943746417451258	-0.952671706215844	1.69245624298646	-0.952671706215844	0.0636144531906572	-0.952671706215844	-0.952671706215844	-0.952671706215844	-0.952671706215844	0.505260909863719	-0.952671706215844	-0.952671706215844	0.556532798140137	-0.952671706215844	1.11373411378552	0.787673626768626	-0.952671706215844	0.26266531411957	1.72753336841078	-0.952671706215844	1.60383839939962	1.68629566232635	1.53603142513822	-0.952671706215844	1.89322291316601	0.313978946656695	0.564869665229578	1.21735196097119	-0.0895296152279056	1.2786995672202	-0.952671706215844	1.4450865926299	0.995637117221654	0.880143166713183	1.09470253801632	0.662447906914505	-0.952671706215844	1.4371618285153	0.906229343338147	0.187902368742535	0.782789401648959	0.944114295053498	0.426747223563555	0.721762138272699	2.13894863819326	1.48033053582986	0.92525399811965	0.712490733714401	1.26703190214702	1.29766007383796	1.20249137268294	0.427846313990407	0.904149472563913	0.700843651182508	1.17911185637961	1.7982311280473	1.70406682066042	0.976162698241846	1.33490516328617	-0.952671706215844	-0.952671706215844	1.52028289809115	1.65463211335116	0.465559261823633	0.9815942685124	1.81288605879505	1.34744028942506	1.03133287045704	1.03596774185146	1.63225696086501	0.957873022526894	1.1086902126456	0.474030647191209	1.1608978990166	0.35249938046638	-0.952671706215844	1.26988583829466	-0.952671706215844	1.34677494193484	-0.0204209649178048	-0.952671706215844	1.21031880268361	1.21247240708499	0.589363760342982	-0.952671706215844	-0.086459731429661	0.864223509748168	0.869340649710623	0.735051191826394	1.58193276910806	0.489080541832502	0.279050004355676	-0.163772654725689	-0.00604533452643429	-0.952671706215844	-0.952671706215844	0.209898125646794	1.44310255631691	1.6921486844223	1.7273827724462	1.13535414196211	0.827863079828296	0.787097039516313	1.59445854905228	1.55748614504173	-0.00733750052511613	1.88529384422834	0.504720112854018	1.17435214289535	0.780884331154662	1.31917158420776	0.476425612630948	1.99667943206043	0.102951637999285	1.69122678528374	0.00417107826045367	0.780076422520269	1.36732535853137	1.00858510320088	0.642754645119077	1.28506410040549	0.127619702469758	0.326987370946337	0.558309282972931	1.52924248613259	0.372006241173669	0.251163820988874	0.0613417508594025	1.35637225384908	-0.952671706215844	0.195594743222722	1.51087960417543	0.650170296602366	-0.952671706215844	1.06436224642646	1.2491985665826	0.637195783994589	-0.270585595049414	-0.952671706215844	0.65124816894168	0.33553235074271	0.283109472264981	0.719689744661424	1.29797015075715	1.5375031993257	0.832799606350212	1.16055885798287	1.85890770031135	-0.0432907436175269	1.12451434557873	0.711341557740107	0.491892345171382	1.18057615467155	1.72645836174289	1.36633009130193	0.0313964957648983	0.545986106470772	-0.952671706215844	0.302902500399607	0.351405878397684	0.386531126300929	0.73753059553187	1.54435350910253	0.752255044741369	-0.952671706215844	1.54076012118671	0.987660386157489	0.976033918731372	1.28166244877997	1.08608228416155	0.564736401382703	1.4528552691942	1.13903898720234	1.05919882619967	-0.142822786863879	0.583659812552543	1.97697360797259	1.95089059652646	1.54644653227033	0.678677033255795	1.19689308221979	0.923587758162051	0.984718211028174	1.61666004444843	0.626562859518267	0.0466263706742659	-0.143464304247236	-0.952671706215844	-0.0765595827161743	-0.952671706215844	-0.952671706215844	-0.952671706215844	-0.952671706215844	-0.372811189267109	-0.348009957140424	-0.952671706215844	-0.952671706215844	-0.952671706215844	-0.952671706215844	0.930758963121216	0.119479419832998	1.32075660985936	-0.952671706215844	0.949471874284225	0.521850494153181	1.49616003180835	0.571302243436852	0.741625538787923	1.1833038891675	1.54656392165914	0.296712449293618	0.471419194875443	-0.0960132709088641	-0.952671706215844	0.561282152183703	0.436718437413071	0.674338730460992	1.10383950424612	1.07272952472162	1.97214728485659	1.24791463705116	1.47943903314226	0.0270409464026423	0.754257052388889	1.24815519276935	1.81907425149283	-0.0526494572568952	1.20900803766426	-0.0640522740225853	0.390921522108555	0.58259429008201	1.78597929125441	1.02133087973742	1.4424170609208	2.17466530768404	0.430998652563207	0.716079726498851	0.527696801346635	1.7777888613177	2.04765025464127	0.540208438839685	-0.952671706215844	0.377712101795632	0.474372163962469	0.418495744536084	1.43471902380999	0.954125891390146	1.48065174915452	1.36861299489614	-0.952671706215844	0.286959614103602	1.51011199218095	-0.952671706215844	0.986416536152602	-0.952671706215844	-0.952671706215844	1.21779392417342	-0.952671706215844	0.736466779636407	0.434169028235757	1.75719349154964	1.17459923012926	1.26024164333655	-0.952671706215844	-0.952671706215844	0.466569126954965	-0.952671706215844	-0.952671706215844	1.04106093154313	0.530705159183674	1.62577203902025	1.37781921874789	-0.952671706215844	2.06276619682716	-0.952671706215844	0.785657879069609	-0.952671706215844	1.92904612941721	2.41759827657198	-0.952671706215844	0.69270476930998	1.83739414723428	1.19853912850577	0.399660664810792	0.361607152709362	-0.952671706215844	0.531459703275978	-0.952671706215844	0.526572697092046	0.543668135514458	0.585624039207845	-0.952671706215844	0.474030647191209	1.26395330281799	0.749083235282578	1.23118612501079	0.547536572802936	0.744759448234345	-0.952671706215844	0.553780083421412	1.35817233048723	1.26782348785397	-0.952671706215844	-0.952671706215844	0.487504995415941	1.38489713321898	0.760025892082532	0.19068558193924	1.36405455672639	1.2222291953668	0.17867358216258	-0.952671706215844	0.753710412117371	-0.952671706215844	-0.952671706215844	-0.952671706215844	-0.952671706215844	-0.952671706215844	1.28852322975499	0.858071837989717	0.430051065287789	0.305649640331293	0.345701500476385	2.0944385814703	0.798730275630016	1.20791763531473	-0.952671706215844	1.2147611306522	-0.952671706215844	-0.952671706215844	0.429105096477562	1.32194773684693	-0.952671706215844	1.68207127337486	0.864548920849217	1.15802139836224	1.49165973636174	-0.952671706215844	1.23412229978442	0.0343719615227143	0.68110062493382	1.02409418254794	-0.952671706215844	-0.952671706215844	1.92255290623837	-0.952671706215844	1.56097099319049	0.11862174108768	-0.0589608043080245	0.425024483058439	-0.952671706215844	0.0119299081360247	1.52573646458746	0.459537874996109	1.06786367362615	1.55394745804603	0.323996615461166	0.838086921975752	0.651942104777001	1.54432216002836	0.511425922195584	0.571908931338016	0.23925790831944	0.748631436002568	0.883542464301139	0.178868121593716	0.629900295190166	1.28457713242698	1.56928280454783	1.16174623817386	0.866766098929525	0.499697201276112	0.385075513392485	2.01086869980546	0.756082656356162	1.58359921580737	0.842788876423455	1.09056207838763	0.82581744283211	0.594527316700167	1.18172887248071	0.774826663286804	0.863681524070424	1.83772210790565	0.326335760434151	1.02735578024367	1.45975554046479	1.23934779772271	-0.0196699157536608	1.2838473178141	0.744221082774544	0.639345164275998	-0.952671706215844	1.70702031362401	1.14786500171985	1.07581857276436	1.57709413572854	1.24922426944337	0.645496206259292	0.83512684128561	0.266944730945299	-0.952671706215844	0.866504856970801	0.513983860363751	0.175378328855581	0.848794806851915	2.00019636260882	-0.952671706215844	0.261514861292246	1.17791882523125	0.17210540845395	-0.952671706215844	0.747728820372448	0.384058903365602	1.88199383129325	1.44712726144393	-0.952671706215844	0.186912206606892	0.570494300763136	0.302902500399607	-0.952671706215844	0.606705917108986	1.37090331315355	-0.952671706215844	0.490484705037084	0.362442864180759	1.59342877874965	0.629602880055504	1.29438169694976	1.72678069807944	1.04042215539885	0.645572539180223	1.00842731798992	-0.952671706215844	0.32947086265773	1.03957140257827	1.44994276332104	1.38493724802309	1.09747701586588	-0.952671706215844	-0.952671706215844	-0.952671706215844	0.932443648580705	-0.952671706215844	1.42252360142318	-0.952671706215844	1.35952541414408	-0.952671706215844	0.351405878397684	1.19844956814996	0.932443648580705	0.306484975160893	0.701345479076734	1.27000500686765	1.82516735447631	1.7982311280473	1.38468656784945	0.896922027954132	1.5277922727644	1.36088110224193	1.11658789435507	1.44922503352899	0.155325367170711	1.77841227981634	1.04035121794607	1.28003691807297	0.514716799145062	-0.952671706215844	0.61404783632621	0.981983953991946	0.647560596975329	0.459205239164001	0.854537128412492	1.31238449943932	1.38996961295003	1.80631811972912	-0.952671706215844	0.368893563171689	1.37044465412385	1.54820938556822	0.846364566082145	0.33553235074271	1.08009494390847	0.42283964381411	0.64802031230183	0.717796146879427	1.58643836355761	0.452757986776409	-0.952671706215844	1.09193941178098	1.40968543133016	1.9075026971372	0.739396674857684	1.41369530517845	1.99383664907022	-0.952671706215844	-0.952671706215844	1.24853062646143	1.05064448389431	-0.952671706215844	0.304649002862858	0.963028925173456	1.72228085134729	1.32936898147732	0.827863079828296	0.932877557033037	-0.952671706215844	1.39032322362057	1.5131873807136	0.425650313143788	0.714026313176641	0.333416113894478	0.695847837319139	1.38433576493902	1.02409418254794	-0.952671706215844	0.936795760104942	1.29817694521916	0.416028802753536	-0.952671706215844	0.492773892643651	0.803148653121162	0.451280644492817	1.87014857929531	0.533350384037912	0.822050279691921	0.183560658393836	0.227735191102124	0.680372534650944	1.68484393953308	1.08796809443738	-0.952671706215844	0.308663128770073	0.360772741521	2.29043669319893	1.60288586115696	0.636857109937181	-0.952671706215844	-0.952671706215844	1.31555775467797	1.79906074588205	1.00498792054908	1.04035121794607	1.45553351244936	0.171338527482107	0.210001803135932	0.0367956044962469	-0.952671706215844	0.728370976815177	0.897492698109314	0.622141701828139	-0.952671706215844	-0.952671706215844	0.588114552487695	1.39103097586076	1.20869631797475	0.388136821780098	0.00977545405729841	0.416336566660266	0.609574314974613	0.910269426625166	0.666227680525725	0.406572615524866	1.5494712136024	0.799415551678511	2.10908907287071	1.04290972138607	0.943746417451258	0.47164579843913	1.42549093591452	0.452593644799975	0.349769816091154	0.428475347363172	0.473689336881584	0.760578096988435	1.40425372256978	1.03893404808464	0.821137310104633	0.62346462044838	1.02826074982059	0.636180334195999	1.48581088408813	1.61242214727514	1.1082192670841	2.06359523433843	1.5264522150844	0.732493651937192	2.19199681532441	1.54762128819216	1.61795477110372	0.0680413753606986	0.515450674819757	0.416028802753536	0.772570036381493	0.778985021589006	1.72617911830758	-0.952671706215844	-0.952671706215844	0.935099825151708	0.599453581000705	-0.952671706215844	-0.952671706215844	1.43371559701643	0.209069489124596	0.369175791602481	-0.952671706215844	0.69311740978917	1.19753671812117	1.42884407234444	-0.952671706215844	0.297451371139444	1.27269171161396	0.694853544830208	1.2679224994698	1.68351326410642	0.678918958997585	-0.952671706215844	-0.952671706215844	-0.952671706215844	0.520058757061412	1.33142637885175	-0.106046500148651	1.02932042841959	1.79409700056189	1.44013683317808	2.1169999408375	0.998029035733163	0.831252826070177	1.00640198494316	0.25376012460439	-0.952671706215844	0.535057297478106	-0.952671706215844	0.374851632025789	0.170190490666521	1.69844865381113	1.65206643920415	-0.952671706215844	1.31725605742929	1.32997165346022	0.330257558528901	2.36565312941123	-0.228112546789891	1.36060975580832	0.785945447863727	1.31778762287358	1.54118372309109	1.42511934035617	0.910059839132164	0.210416731037926	0.305399300737281	1.54585987222024	0.106610835761297	-0.952671706215844	0.524331040121681	1.38106997656744	0.506886375372489	1.0015662622689	0.802754654624456	1.51167599704658	0.391951069695572	0.675460509197758	1.90574257545228	1.75907785171778	0.164679959753018	0.775769327122655	1.56844070059354	0.687938379696318	1.07883171417708	1.41424386715082	1.21963849098832	1.39077812588432	1.21989712426819	1.57753588856003	2.04705550855663	1.10220437485874	1.20347478994986	1.42163581373344	0.568077129334863	0.321495729793959	2.03845983356316	1.15021466501585	0.514411294249135	0.270464467108496	0.711979723906135	0.514350212775073	0.609718098624329	0.435973649764577	1.42400571879763	0.638326078404616	1.28451075405549	0.83881606575256	0.463656671602152	0.638212953234633	0.883614305353323	1.34357797317831	0.90911254943187	0.770227993511937	0.367859990093729	0.771070120488321	0.668262291799769	0.781264883360967	0.556217543914618	0.242457041397863	0.508879345148671	-0.381195744402999	0.844679395858857	0.207003969908737	0.977745225869444	1.05885843759916	1.34358370493499	0.935765560441833	0.720517867115406	1.43983950445079	1.8784606047209	0.795899175491099	1.96863504093374	0.654725850422869	1.55641240917774	0.214306292348621	0.477661273171384	0.854601222143893	0.657600348809704	1.27980665323172	1.44814979302897	1.4085193483049	0.453251302553688	1.62389501577845	1.00773801115388	1.81496505594889	1.01222977984071	1.1167748348467	1.22923557969398	1.35672547731422	1.08886069423977	0.892216111879779	1.34888887249826	1.1051192166283	1.14057338811101	1.70627871332555	1.10586944114915	-0.952671706215844	0.369175791602481	-0.952671706215844	-0.952671706215844	-0.952671706215844	-0.952671706215844	0.0985002425295026	1.18078559565595	0.553780083421412	0.333416113894478	1.5098330640914	1.60614555191899	1.53746455693242	1.03385699087991	0.984587751295071	0.301410149510293	-0.952671706215844	-0.952671706215844	-0.952671706215844	0.917789258907669	0.277150706854972	1.42504504456859	1.17080393591602	0.772570036381493	1.7401611535372	1.39120802464814	0.12901951984637	1.71094999940704	1.27299087586999	1.80280563314114	1.25672507755487	0.827453425767569	-0.952671706215844	-0.952671706215844	1.62562090996037	0.903457661740711	1.00611893087987	1.09747701586588	0.777658915671751	0.278218196989726	1.66155323726277	0.206694887446483	-0.952671706215844	0.180817827053619	0.765152509282969	0.474372163962469	0.137507296738726	-0.952671706215844	0.601577437241081	0.891808515014899	0.903457661740711	0.51802664841503	0.95300591157298	-0.952671706215844	1.33686958281682	1.26881423906491	0.275967205615249	0.864223509748168	1.15675619431953	1.3007670553808	0.498448347900449	0.357724301948677	-0.952671706215844	0.980685896048252	0.407935220758447	0.220057442751247	0.896807954258201	0.318835466040819	0.761038641061725	0.481073325023897	-0.0082396705587127	1.33294622565521	0.670985758942324	-0.952671706215844	0.964292622015059	0.951267512963351	0.548119065183467	1.50816176972971	0.848265707478991	2.17754104807688	0.984718211028174	-0.952671706215844	1.7406575763504	-0.952671706215844	0.638212953234633	1.79347887859744	1.18858020960841	1.83652029672126	1.43311421998112	1.33840127336279	1.03596774185146	1.26466253935569	0.383478838003728	0.577397511604056	-0.952671706215844	1.48193804757066	1.70977138032599	-0.952671706215844	0.621261380163783	0.264049298741129	0.709685416882537	-0.952671706215844	0.350042144837015	1.11493757829468	-0.952671706215844	1.5060186703231	1.33588668598967	0.832180443384034	1.34531338998786	0.219211632826909	1.7373891158082	0.618847164059611	-0.952671706215844	-0.952671706215844	1.57114800907966	-0.952671706215844	0.913210773577393	1.23006013878515	1.66799195369393	0.855499208286682	1.24426843320449	0.38203138510413	-0.952671706215844	-0.952671706215844	0.724536196324807	1.00257080096377	1.7001876046812	1.21646888313992	0.991933447504789	0.204024271260962	-0.952671706215844	-0.952671706215844	-0.952671706215844	1.03154284946567	0.0203819236646694	1.45023592220078	0.773697334291412	1.31831959210456	2.03693901231701	0.29868525073756	1.02548014538502	2.11725446950166	0.170381640132352	1.47952813339566	1.59392109474193	1.64367485929338	-0.952671706215844	0.742161658819821	0.536959790899157	-0.952671706215844	0.541743535836232	1.88723628831554	0.374566416674808	1.46497491543121	-0.952671706215844	1.00876547508511	0.827555814554261	0.987463833089319	0.40085648502371	1.30891045896285	1.8603343758615	1.92660063730162	1.30503573296512	1.50068878545357	1.24340766180853	0.653564396816699	0.399959374560726	1.36769894626441	-0.952671706215844	1.76144012299973	0.829709794013771	0.590615615631006	0.70943102129648	1.38153559443757	0.730999299734659	1.28730039998002	0.517289476857218	0.543282704785125	0.80640854498501	0.34868189022368	-0.952671706215844	1.7192285562141	-0.952671706215844	-0.952671706215844	-0.952671706215844	0.280479100886409	1.6567380504085	1.2278136542789	-0.952671706215844	0.230104965057085	-0.952671706215844	0.0672749836016857	-0.952671706215844	1.13682568683078	1.06095212962124	1.04319460493301	0.347596181057377	1.20639396624335	0.447360051213082	-0.952671706215844	1.01413133462866	0.057579465966589	0.63392990888887	0.805320045841379	1.58100862305948	1.0468375475723	1.52533740625104	0.501127816950495	1.23163703349887	1.07784083644478	1.20574199578125	-0.00811090710249295	0.918732431927389	0.404459720370094	-0.952671706215844	1.08918755046429	0.316273794238172	1.74485136523948	0.631687892173361	1.5446879841942	1.72026490903723	0.934978855223281	1.46707340253202	0.202796553277514	1.0785913674457	0.867376076812964	0.605419639585271	0.943623837512901	0.917259324267808	0.568077129334863	1.15569523130444	1.55186634599094	1.53157659594542	0.772710837772662	-0.0766685343390089	0.828785767014789	0.354418414405321	0.0924695684405139	1.07775082892644	0.713855503997068	0.142349808468966	1.6500320032893	-0.952671706215844	-0.952671706215844	1.2762901990607	0.295974578728051	0.609071345666335	0.540975479540037	-0.952671706215844	0.380011428115135	0.692374857208654	1.64443046855122	0.631911717064854	0.784317627366995	1.14913048109659	1.85763352926566	0.90947800628929	1.84982675171976	1.65228475229291	0.432423078726312	1.58843508759702	1.38373479341396	1.55369334185841	1.18172887248071	1.54718053011018	1.61375533443925	1.72728239233807	0.672659932727451	-0.952671706215844	0.869122067144773	1.95655573161385	0.526572697092046	1.21696547530624	-0.952671706215844	1.79620980130551	0.480382361471722	0.100143879438668	0.0475044275628071	1.05223110115606	1.32918879555758	1.60256862662149	0.598606164034077	-0.952671706215844	0.161291190514776	-0.0507948329871899	0.0865175316234989	1.09933301748278	1.27865646959863	1.4575056185231	1.35790202545003	0.167712434436625	0.820286387696345	-0.0671880706554324	0.552734839154121	0.890994091290663	1.16230429204813	0.22079871030559	0.380587789986849	1.48225998407813	0.413419737659633	0.099650169733384	0.358221951673291	0.0936044229328066	0.093279890919653	0.869515569276248	1.35068096161262	0.762884220589372	0.121544320773066	0.0360813731575097	1.24111748757377	0.110973111080103	1.56599309867112	-0.952671706215844	0.210416731037926	1.80280563314114	1.90942760253051	1.98421995227154	1.04340834727665	1.15592604891673	1.25468194465459	1.49003025417195	1.94944749573507	1.21213301555169	0.413572869891685	0.04545834063713	-0.952671706215844	0.381020464519679	1.31292746528796	1.83204810593862	0.0905306451001596	0.133952067272507	1.88088022465369	0.526198481902886	-0.952671706215844	1.25666661878077	1.05838634761014	1.6736285676452	-0.130325096833875	0.884381107934423	-0.281801877322316	0.236953949453217	1.42633393960461	0.752291387522907	0.82022565113771	1.1242973754759	1.35775002445186	1.72322589189528	1.11508023543003	0.533918795805181	1.08955381753584	1.11448602866219	2.22869706102449	0.137150562798113	0.645267265515383	0.731702075051401	1.41428045303833	0.540783624246022	1.40787023204628	-0.952671706215844	0.72314760966784	-0.0975658617706031	0.272785334498456	0.612225510638403	1.40819259457215	0.218367262092329	0.399959374560726	0.657133284566311	-0.188550317930962	0.23947788550635	0.386579714035994	0.516675888695833	0.149982577324157	0.000606754392228919	0.382754628210377	0.94765647597219	0.951391531584198	1.50133153195644	1.7771842836958	0.408238482417623	0.545599135202389	1.25851369547697	-0.952671706215844	0.82235489473305	0.45522892538222	2.00110414239927	0.859684989372487	1.38574002266511	-0.952671706215844	1.12586594159721	1.52407653644901	0.634604151006362	1.20574199578125	1.10774864888191	0.713514027709878	0.702350368094319	1.83641113806767	1.7621502887549	0.25015149284467	1.33555935925543	-0.952671706215844	0.0191446856216902	0.367906927638989	0.673378849931112	0.934978855223281	1.10306037820557	1.01995351759784	-0.952671706215844	1.45089597109212	-0.952671706215844	-0.952671706215844	-0.952671706215844	1.74149441741603	1.03596774185146	1.66591258768768	1.25177358049988	-0.952671706215844	0.741446934912841	1.05806163156687	1.04282834837698	0.832180443384034	1.23253973360894	1.46996893247315	0.384930166663821	-0.952671706215844	0.585624039207845	0.881033053937942	0.532026258548276	0.114356936465663	0.114017439384468	1.09989081328732	1.31564863082678	1.38742882325416	0.381164766245397	0.653332373822672	1.37770339658772	0.247014939202412	1.34169475847324	1.33660734243059	-0.952671706215844	1.17754642845003	0.405666090744256	1.89039965481351	0.829093626970493	0.795315013568735	0.450952875590498	1.17520497077809	0.940591177485897	-0.00888289913776463	1.49694970951026	1.14913048109659	1.42129086255647	0.891808515014899	1.86837499628433	1.38044962982981	1.34428548176225	1.91127349909173	1.37071981375105	-0.952671706215844	0.617753012138851	1.16607213356668	1.79173968560641	0.544825964907669	-0.952671706215844	0.182775408476753	0.867812130011314	-0.0898458243298159	1.03259373704964	1.96187369036587	1.41515908093392	0.539825298593286	-0.952671706215844	0.83985914727662	0.384784858873672	1.95551980627422	0.772710837772662	1.63708766159289	0.933891132798955	1.65534803315187	1.33739435758741	1.6967757193797	0.606062430319423	0.843838474242888	0.522283819240824	0.874388657419504	-0.952671706215844	0.765291651837643	1.84309951290224	0.481938216791546	1.40301801408762	0.453086815628328	0.170955544333896	1.53980792760278	-0.142547511945319	0.154954967714999	0.3983184892275	1.90380441955488	1.47606142796845	1.56427220325346	-0.177127486619652	1.25487626978032	1.26295634288515	1.2359921274919	1.69488709091865	-0.952671706215844	-0.952671706215844	1.22557444966783	0.750304734025012	1.292163624031	0.796873982583427	0.0729775183011795	0.813129278938207	0.402955486610263	1.38069770314484	1.25090344387554	2.03484321637556	0.473007334768791	1.51113565748902	0.918673443547839	0.741625538787923	0.0177741233085547	1.44949409746219	0.568747566859197	1.02423264913801	1.244842875562	1.608180344102	1.27364404470181	1.42528822332775	1.44279781018735	0.715052164257834	0.705543414673599	1.77604365829278	1.42729859900226	0.26474270393112	1.62290595492514	1.28579519085591	-0.952671706215844	1.36926661293615	1.22501578077731	0.302902500399607	0.722800950258407	-0.952671706215844	-0.952671706215844	1.1322742198562	0.768864280777428	1.08772446756169	0.475911550303864	0.380011428115135	1.13022866073352	1.67600073441629	1.42862003688997	-0.952671706215844	1.70916525693712	1.40772521673209	1.44861041164087	1.44178293110242	0.215842743495278	0.152922902595955	0.67481923947768	0.257964912206909	-0.952671706215844	1.32387615232913	0.408390176163456	-0.00513846269477928	-0.952671706215844	0.0808002237077644	0.536388386196841	1.0082245063769	0.25489311864376	0.351679043941208	0.64802031230183	-0.952671706215844	0.416336566660266	-0.952671706215844	0.570292488833015	0.377138794859223	-0.952671706215844	1.94394693827086	1.16285065550083	1.19979419954655	2.13540094700101	0.795120413113275	1.30679838983658	-0.952671706215844	-0.0582770582819319	-0.952671706215844	0.981360567597024	0.522345749453025	1.23551947158776	0.74691758448546	0.304898982102399	1.81900114656258	0.0919840644828393	1.73624512517438	0.223668288365377	0.648326984043774	0.91215876333244	1.58460918148889	1.67964908189476	2.27419801202025	2.25398259473286	0.956746635541886	0.990418282780615	0.758831121067447	1.86274343409611	0.571100153440159	1.67835869923824	1.19787410132857	1.67603081136692	-0.952671706215844	1.35144564739867	0.0781252665495192	1.7867135759261	0.494718117218859	0.865417490666376	1.38871376078856	0.0191446856216902	0.498983236049765	-0.952671706215844	0.377855523600021	0.0641464184791562	0.971465683949375	1.59985515949151	0.385220899077835	0.0151820005048413	-0.952671706215844	1.37763391241095	1.79064218334978	1.81695714476208	0.777091441274229	1.69512719076222	1.13315277539584	0.0874774560204888	0.281673057174782	0.162418118628232	-0.952671706215844	1.1945382258925	0.941360240137979	1.68965456227019	1.12538291988816	-0.0281035922240552	1.00458445509691	2.20217106270977	1.43021471478414	1.06815936550507	1.42563962858979	1.55233956694099	1.40956427331995	1.15287403070151	1.58610611164149	1.22765347019644	1.024925414177	0.238378962052761	0.748089709507716	0.885276863835163	1.0382973010643	0.596914956827889	1.5087184352126	0.534993988586144	-0.952671706215844	1.76881182369967	0.0604359009922319	2.00068037445038	1.86620647958766	0.680130031077319	0.991564218078795	0.365658534099477	0.553387897117589	0.275258413679804	-0.952671706215844	1.32564853958198	0.394459536638208	1.77698286823845	1.35077650189324	1.02597979868993	1.82482343209513	0.763485209663933	0.771070120488321	0.672420482481022	1.04298093089398	1.58806194698995	0.777280542386887	1.70573298810438	0.423618951735047	-0.952671706215844	1.80587116048974	1.06095212962124	1.26569814186515	0.472155989568417	0.874719254695677	-0.0179122031832953	0.884381107934423	0.900284805960525	1.09803328132893	0.311820789891253	0.151266732706411	0.270090364148605	0.425650313143788	1.86030431221755	0.0746869106598033	1.24656906571487	1.33978997295483	0.676263048026857	0.740198144266074	1.7621502887549	0.80715177894397	-0.952671706215844	1.28003691807297	1.31674006566307	1.0793728082057	1.39725420130597	2.13930603185187	0.832954491173112	1.02083470095111	1.21693481111351	0.183069728322926	0.841322331342596	0.545212421449448	-0.952671706215844	0.708922545627116	1.03672924883654	1.47484635254403	0.921866490129981	0.771257413690362	1.32146646101475	1.21283809263721	1.40582956632143	0.188762141523258	1.0864468683556	-0.0354053826794139	-0.00578642664027566	1.13682568683078	-0.952671706215844	0.912910025409898	1.24745999611175	-0.952671706215844	1.9054869051618	1.60043092100333	1.98564212082449	1.68124462235708	1.04769760115234	1.46410236369865	0.572111300084747	1.25807098998102	0.687283854546879	-0.952671706215844	1.33127147737886	1.273889141168	0.483151287985768	-0.952671706215844	1.07099616074147	1.10380832196883	0.904957518985787	0.349021628566785	0.999681840685031	-0.0326215801523946	1.27779507683849	1.84845210543944	0.204024271260962	0.682924664516352	1.78474649079688	1.26630200681683	0.890451711560532	1.88646507002263	0.685813732988176	0.912743003210962	0.301782835992967	0.562077477928054	0.735935555326512	1.57036004588798	0.937888332685307	1.80080599096564	1.01365412505629	-0.21741310254311	1.43559818531384	-0.952671706215844	1.67715959355078	1.54810242304642	-0.952671706215844	1.58537569444717	1.32034476802393	1.82112977596951	0.901386647245859	1.19753671812117	1.44195197714904	1.26466253935569	1.40956427331995	-0.180948337799461	0.915319915800562	1.14388410273894	1.30576714423123	2.1766165364914	0.782217273707885	1.35749676234687	1.76519599558993	0.0581792996015058	0.909361702250051	1.18631396073861	0.276321969345516	0.859146821290125	-0.952671706215844	0.314360723564689	1.07499642657272	1.76737925804597	0.460314792969537	0.496432175282904	1.28323972224532	0.0256451885803402	-0.0563334726052693	-0.952671706215844	-0.0334708129884075	1.16610142287707	1.30303944645187	1.23081059245516	1.34597735514373	0.844048600908488	0.0780468304879284	0.0322445603707462	0.134660966661725	0.962776477009812	2.21257659807341	0.961263820664968	1.41654431477722	-0.188064745082949	0.211663611262704	1.59374203198346	-0.952671706215844	0.0517731461674803	1.72904103365916	0.521108409088422	0.0373678298416695	0.0936044229328066	1.25843927145364	1.67433749798109	1.75531395580119	2.08920911829941	2.01109749209991	1.51511119754656	0.40914927486628	1.216689546633	1.07901203054477	1.0718367940464	-0.952671706215844	1.81288605879505	0.509605784498937	1.75281537147075	0.690103301494861	1.12634930704855	-0.952671706215844	0.880098704573457	1.41166728215538	-0.952671706215844	-0.952671706215844	0.392638518478811	0.797264327574557	1.55471034469446	-0.050213523740248	0.757821944286372	-0.150628431758761	1.98550689817351	0.899459652840431	0.673378849931112	0.00643066944876772	0.886667746273398	1.8514987969611	0.911668407459307	0.830018101365809	1.0047189163179	0.768267424200255	-0.952671706215844	-0.952671706215844	1.65109695061016	0.641388532866308	-0.952671706215844	0.733638829894782	0.241682970860693	1.12490024146266	2.10760660274116	-0.952671706215844	1.96034169537323	1.64199853414817	1.61324935408431	0.908141765956383	0.881534155661635	1.03554505739825	1.39331992849097	0.373284809884082	0.539314838445674	-0.135411723971273	1.07957905368733	1.21828532669555	1.14746586407009	-0.200086245385772	1.63976943081869	1.43778824958448	0.989341031127122	1.14921381870258	-0.0139936753796906	1.10774864888191	0.913351170361787	0.702149258577495	1.24804292304527	0.68990617318898	1.44051636409547	1.3130884249933	0.994311997636326	0.0103130533605783	0.457213556334283	1.18270345629759	1.39659967172549	-0.260471637040725	0.345971756542823	0.835406681433892	0.743414408052024	0.319777888651394	0.991603768518856	0.0655935226805671	0.144518076622355	0.384930166663821	2.15724926966704	-0.0191684654721635	-0.952671706215844	1.01488192827309	1.15578177876574	1.62971247990773	1.09401069564717	-0.952671706215844	0.948915605791677	0.461204018028626	0.923540213855515	1.31166119970422	1.18606889901982	0.85280901748793	1.19070214521909	1.75711508140567	1.70821117187016	1.10391746622816	0.786137233462897	1.04351524407543	1.08758746610701	1.57500337679988	0.764549915772777	0.917259324267808	1.58820185215533	0.273451497791166	1.75139950187958	0.615352918042772	1.47517523148506	0.596633557760286	-0.952671706215844	-0.952671706215844	1.40445988371827	1.51599467346241	1.44267087113252	1.67557978733042	1.08934013758007	0.707196867290763	0.732097737007341	0.0440026433236642	1.35396062596731	0.433851173845138	0.940932871491488	-0.256918722200004	1.09117387957088	1.01556502232493	0.391166475829435	1.16532080349382	-0.175537347466776	0.581907877310769	0.887476732290773	0.910846141192575	1.19627385362146	0.603602167379106	-0.124591628234331	1.0820043055535	-0.319250023269624	1.20011730258425	1.21204601899311	0.550649959382953	1.03142618630069	0.506344040264818	1.2345751274563	-0.289004833349166	-0.27248256889145	0.164491064822958	0.395891088208249	-0.952671706215844	1.7264046528117	0.829269613834627	1.43877665104974	1.91075387658015	0.948439179742967	1.29586433802474	-0.175201682591252	0.997674131894071	1.85913278203286	0.525201760257993	1.57344676563201	0.30315164227693	0.979746397884387	-0.245063991768925	1.29464401862352	0.398467457012459	1.14838090054784	0.868630527887881	0.873001999741118	0.448859694513435	0.123099024870722	1.17702541266819	1.0663871631772	0.738596239199148	1.65101218179482	0.98930060514539	-0.952671706215844	0.859146821290125	-0.952671706215844	-0.952671706215844	0.870763250179682	0.80998405630822	-0.092156931566754	0.50815382596859	1.04593567948911	0.158671969546809	0.496136279873764	0.961452712430504	0.512886204242691	1.46917807713324	0.276440278477469	0.115887756541295	0.125006282633494	1.38013966067089	1.08341467439367	1.54432216002836	0.381453485126005	1.21101160192002	0.439119181835312	-0.952671706215844	1.0881584891826	1.47748163238277	1.26550781343499	0.352910021939487	0.928120356072804	-0.952671706215844	1.57722172546658	0.423618951735047	0.727497344780556	0.797117919900365	0.579170198473855	-0.000181279062436605	1.10346095951404	1.52448302690413	0.535754152703998	0.299922069726535	0.623574995929031	0.733021932532769	0.93184147596076	1.64137688237212	0.347957838295793	-0.952671706215844	-0.952671706215844	1.16997866007335	1.49584089817775	0.335797476435433	0.568747566859197	1.26395330281799	1.32882856252116	0.676423682884503	1.56151015829874	0.535057297478106	1.69390350600182	0.842998658058199	1.07793085599899	1.51346761629681	1.87725623616566	0.991274253748003	0.992831006355284	0.160073339094133	0.423566963641602	0.802085420471875	1.15261552450607	1.16434628054191	1.3055232554406	1.55215467801337	0.468171795032341	1.26692402844312	1.28061291343482	1.37857252627156	1.57879548288446	-0.0563334726052693	-0.952671706215844	0.252855550899391	0.903630545268579	0.488088021627001	0.299179624931889	0.32037849416643	0.913632054941018	0.210728156025246	1.53105937723705	0.610581530869644	0.302031442112665	0.814181165800004	0.188100643132935	0.321538747876322	1.47828982587786	1.87190178552947	0.584520510051041	0.715308894195073	1.0662396904678	0.472155989568417	-0.952671706215844	-0.0702995204176338	0.951887840756517	1.35099947968617	0.475397955248206	0.32140970419256	1.00714388968077	0.758509842307649	-0.952671706215844	0.202592231491221	0.535627389338772	0.757363766568547	0.972694452126658	1.62852810015249	0.70335690548204	0.502741555779801	1.00768397813108	1.0517980144676	0.625011734168759	1.33791952482062	1.3406266052616	-0.00539776738390718	1.36068727269583	1.66409799859115	0.307028661439568	-0.100857500276693	-0.952671706215844	1.60948155230897	1.86861350047808	0.931721108062825	1.2035732090031	1.45067588684084	1.19603583720559	1.24216621076049	1.23684372265058	1.00644243109557	1.1501312050442	-0.0814330184933275	-0.11006809661615	-0.952671706215844	0.910968540439796	0.605990974778282	1.10474441605324	0.326856984363573	1.90482987146613	2.0147381007527	1.28278437297967	1.62905425263166	0.195796168569856	-0.0497478777339222	1.02215866711216	1.38066281256941	0.980426590520111	1.45060987482096	1.03740687373667	1.61022086673144	1.44857628152611	1.01589315692346	0.706006944739846	1.66370974551624	0.0613417508594025	1.96441635138109	0.367906927638989	-0.952671706215844	0.248692812265812	0.472893747832022	1.03808518686496	0.784508917079726	1.06117161505997	1.76976842147024	1.26371705141512	1.10774864888191	1.79989129925589	1.29941899950945	1.5975116864135	1.00478615715011	1.5158821706562	0.808491804202235	1.08160188468522	1.76275578689253	1.05631585837038	1.99643180320164	0.876043343663117	1.14431424549525	1.23570849520232	0.962776477009812	0.863410702681549	1.10530669479668	-0.181196111968425	0.367109545889561	1.54213111049028	0.584796198817516	-0.952671706215844	1.24714541929646	1.0013655370496	0.766405908219876	1.04627910495237	0.511547470444621	1.63023949172243	1.33077602235669	0.86464192574128	-0.952671706215844	0.997443546326143	0.955809453727368	1.19237399144718	0.0517731461674803	1.67257009167512	1.26213286910183	1.1728714884113	1.16586714350288	1.02902745405259	0.939128793135796	1.61666004444843	1.75907785171778	1.06367883574314	-0.952671706215844	0.830943920333964	0.47380308405818	2.14124487122061	1.49387712627988	0.423774945386144	-0.952671706215844	0.442175077964911	-0.952671706215844	0.615207767780126	0.814121010928057	1.51642754098132	0.50550142833417	1.44710403914415	0.357816424407868	0.577806119325714	0.776949652833325	0.80715177894397	0.205563242085685	1.33446937109445	1.00016246049716	0.746827512440606	1.29838380093407	0.384058903365602	0.604991498461812	1.23312066371874	1.10007684755187	0.973463597684153	2.20034132943204	0.683899721179686	0.496313798681033	1.2539051879337	1.29505202549177	0.0195567045695143	0.464383372619319	0.988880321392189	1.13047185717877	0.789888784348982	-0.952671706215844	0.961641658503101	0.795315013568735	0.655423795720482	0.739129748229986	0.241682970860693	0.182383259530748	1.06712501276068	1.65568919503326	1.32034476802393	1.3605796126556	0.900525673704403	0.724536196324807	1.25104839085168	-0.952671706215844	-0.0221681777314992	0.977013274399672	0.707399636986207	1.44468215475883	0.149250329780389	1.03007438270462	1.14926382615446	1.13559917854538	1.07005488074981	1.0937802389491	1.43540970204074	1.74699243763632	0.0560834119509359	0.732493651937192	0.92342929063074	0.876043343663117	0.341395981907657	-0.0346809814614099	1.39009817819014	1.04891790546503	1.08190367779892	1.11278551744507	1.50000076769531	1.34671448700711	1.31633563213535	0.398864903291553	0.360217188042486	-0.952671706215844	0.960320175431578	0.304274258822004	-0.952671706215844	1.5815629688593	0.419578515436874	1.58787544886476	1.09917815585753	1.386543710202	1.94103035634836	0.813479713945111	0.398765514592612	1.03250960510031	0.919913323617481	1.46960934417765	1.90716352556541	0.301285980019737	0.76067017863567	0.94761947934699	0.359939627108711	-0.952671706215844	-0.952671706215844	0.799758468851662	0.209069489124596	1.00146589206212	1.15113339923953	0.651595037140845	1.2719443632825	-0.176542464828778	-0.952671706215844	1.04690917649925	1.40113427925337	1.15166850538249	0.467918438686186	0.843796457201831	0.612745606522162	-0.952671706215844	1.36581745515279	1.09501025116415	-0.0908980174053999	1.52966871213724	-0.0694130011507467	0.531837345081019	0.270792031927042	0.874917694567405	0.865460950001802	0.473689336881584	0.653680441744913	1.67412838273837	0.408592499783249	1.38714707613514	-0.952671706215844	-0.952671706215844	-0.952671706215844	-0.952671706215844	0.632583693438983	1.62511737359327	1.22167322528899	-0.952671706215844	1.66617218409929	-0.952671706215844	1.00337552909786	-0.952671706215844	0.611446217490094	-0.952671706215844	-0.952671706215844	-0.952671706215844	2.0713375667226	-0.952671706215844	-0.952671706215844	1.01229255426565	-0.952671706215844	-0.952671706215844	-0.952671706215844	1.17494530205491	-0.952671706215844	1.05006846288974	1.39671863208915	-0.952671706215844	-0.952671706215844	1.17442625970759	1.74367468464411	-0.952671706215844	0.22666173105969	-0.952671706215844	-0.952671706215844	-0.952671706215844	-0.952671706215844	-0.952671706215844	-0.952671706215844	-0.952671706215844	-0.952671706215844	-0.952671706215844	-0.952671706215844	-0.952671706215844	-0.952671706215844	-0.952671706215844	-0.952671706215844	-0.952671706215844	-0.952671706215844	-0.952671706215844	-0.952671706215844	-0.952671706215844	-0.952671706215844	-0.952671706215844	-0.952671706215844	-0.952671706215844	-0.952671706215844	-0.952671706215844	0.296466375756625	-0.952671706215844	1.00741387897311	-0.952671706215844	-0.952671706215844	-0.952671706215844	-0.952671706215844	-0.952671706215844	-0.952671706215844	-0.952671706215844	-0.952671706215844	-0.952671706215844	-0.952671706215844	-0.952671706215844	-0.952671706215844	-0.952671706215844	-0.952671706215844	-0.952671706215844	-0.952671706215844	-0.952671706215844	-0.0723971516628286	-0.952671706215844	-0.952671706215844	0.271143227261319	-0.952671706215844	-0.952671706215844	-0.952671706215844	-0.952671706215844	-0.952671706215844	-0.952671706215844	-0.952671706215844	-0.952671706215844	-0.952671706215844	-0.952671706215844	-0.952671706215844	-0.952671706215844	-0.952671706215844	-0.952671706215844	-0.952671706215844	-0.952671706215844	1.03189296142719	0.399959374560726	-0.952671706215844	0.289380630167782	-0.952671706215844	0.83528229286748	-0.952671706215844	-0.952671706215844	-0.952671706215844	-0.952671706215844	1.62087638445309	-0.952671706215844	1.289952579753	1.09470253801632	-0.952671706215844	-0.952671706215844	1.1068083928504	1.02965541397323	-0.952671706215844	0.611446217490094	1.34611022345735	2.04037752667656	-0.952671706215844	-0.952671706215844	-0.952671706215844	-0.952671706215844	1.44432284721064	0.630793427281411	-0.952671706215844	-0.952671706215844	-0.952671706215844	0.837150674394658	0.980426590520111	0.832799606350212	-0.952671706215844	-0.952671706215844	-0.952671706215844	-0.952671706215844	-0.952671706215844	-0.952671706215844	-0.952671706215844	1.12780147045743	-0.952671706215844	-0.952671706215844	-0.952671706215844	-0.952671706215844	-0.952671706215844	1.07023285968841	-0.952671706215844	-0.952671706215844	-0.952671706215844	-0.952671706215844	-0.952671706215844	-0.952671706215844	-0.952671706215844	-0.952671706215844	-0.952671706215844	1.40859575402206	1.36769894626441	-0.952671706215844	1.56097099319049	0.847842742890574	1.23344361365714	-0.952671706215844	1.24369446677949	1.4129645485942	-0.952671706215844	-0.952671706215844	-0.952671706215844	0.950028615286129	-0.952671706215844	-0.952671706215844	-0.952671706215844	-0.952671706215844	1.30232574358688	-0.952671706215844	-0.952671706215844	-0.952671706215844	-0.952671706215844	-0.952671706215844	-0.952671706215844	-0.952671706215844	-0.952671706215844	-0.952671706215844	1.94466837670809	0.178479120902776	0.508879345148671	1.18304113511708	1.38461639333368	0.72627632986692	0.740019950492567	2.1621575026156	0.665122810098583	1.61458648937671	1.72145494048612	1.11817853354627	-0.952671706215844	1.07919239521291	-0.952671706215844	0.379723477218796	-0.952671706215844	1.28303730805787	1.73206570596053	-0.952671706215844	0.56088489467934	1.19283065649703	0.96733543789004	0.615788580974806	-0.952671706215844	1.31175157129404	0.523585754169645	1.38328439998147	0.293033558001158	1.11627021375192	0.940444791820442	-0.952671706215844	1.19710756058409	1.25061364078081	1.3715918613662	0.663390642868832	-0.952671706215844	-0.952671706215844	-0.952671706215844	-0.952671706215844	1.16515016170194	0.980426590520111	-0.952671706215844	-0.952671706215844	0.326596307946082	-0.952671706215844	-0.069191063873862	-0.267718951320831	-0.952671706215844	1.82482343209513	-0.952671706215844	-0.952671706215844	1.5441027547245	1.19925603150867	1.30170185098286	-0.952671706215844	0.982764015686489	1.8889920472484	-0.952671706215844	0.503460238860942	-0.952671706215844	1.13266454886757	1.13510919359728	0.655423795720482	0.220692747176339	1.31365207566394	1.75297128403117	1.57457248897878	1.47521065824846	-0.952671706215844	0.946325912026365	1.02050412045909	1.49986324338974	-0.952671706215844	1.5441027547245	1.82310622050515	1.81883059656332	0.748541115494869	1.88540692539553	-0.952671706215844	1.98333247216265	1.01556502232493	-0.952671706215844	-0.952671706215844	0.84847729471131	0.995769775172612	1.18488253023868	0.576173389189517	-0.952671706215844	0.717624289613391	0.519503833178151	0.900697776926982	-0.952671706215844	1.22691710134703	0.243897767944495	0.496313798681033	0.817800941922898	1.45096934762008	0.800592043873544	0.0614929048687953	-0.952671706215844	1.71613838488579	1.25293546338279	-0.952671706215844	1.24140334551314	1.57548843309509	-0.952671706215844	1.00337552909786	-0.952671706215844	1.61359430237919	-0.952671706215844	1.17494530205491	1.77722457340898	1.67033835576115	0.8965798671492	0.50851647066623	0.456551231310579	1.420306210379	-0.952671706215844	1.45431599844884	0.856784232484413	0.92525399811965	0.92168868725468	0.822964563352408	1.12201135428986	-0.952671706215844	1.58750259685147	1.53077219421893	-0.952671706215844	-0.952671706215844	1.64974183348674	1.64032606603363	2.27453395494861	1.75343922055182	1.98173766472777	1.27980665323172	1.26073146685381	1.73358273801691	1.46327442667375	1.93891636609366	0.752618568000438	-0.952671706215844	1.44279781018735	0.688184007564334	0.753710412117371	1.01802998748281	1.18356674389504	0.871091989906198	0.565269638887104	1.58054699285161	1.53816043778364	0.899322229440598	2.02074661392288	0.916024486322364	-0.952671706215844	0.913210773577393	1.18505815921308	0.912509244224161	-0.952671706215844	0.41143289209264	1.45793774484802	0.646183550978267	1.04490645963953	-0.952671706215844	2.00602531868325	1.74176360501941	1.19532228201285	0.829401635926105	1.78256228603733	0.635504320334315	1.51960410483974	-0.952671706215844	1.55191703337144	0.146332586709082	0.517657944458241	0.852297878881769	0.119994787071284	1.25818814925962	0.943378746482031	1.33164329838159	0.0252273350196948	1.83805021426128	2.03531901825742	1.46265876585268	0.444113795603503	-0.952671706215844	0.344082841205818	1.35251760569247	0.962019713685306	1.16951487930152	1.03470049051019	1.55967465408979	0.906229343338147	-0.952671706215844	0.119136158533002	0.766963781682634	0.56088489467934	-0.952671706215844	1.72813606213112	1.17876367442002	1.40690402331272	0.145061699944326	0.863248264661208	0.861518145108124	1.81842945793527	1.07454840625503	2.28564774108991	0.621481339014917	1.35736172646195	0.0889211516395797	-0.952671706215844	0.151634272393874	0.201164354170193	-0.952671706215844	-0.952671706215844	1.43925204753042	0.690152593506523	0.880587956818347	0.904668815403671	0.950771672922389	1.54293372115044	1.24599319106691	-0.952671706215844	2.60273905675987	0.849748289918017	0.518764766470663	-0.952671706215844	-0.952671706215844	-0.952671706215844	-0.952671706215844	-0.952671706215844	-0.952671706215844	1.12490024146266	-0.952671706215844	-0.952671706215844	0.824797086772127	-0.952671706215844	0.752073362631371	1.46170833383559	-0.952671706215844	0.677227493741911	-0.952671706215844	-0.952671706215844	-0.952671706215844	2.38033588919013	0.312708364635209	0.46020373881624	1.69368777431852	0.960508796095251	1.63699263255192	1.34921763321227	-0.952671706215844	-0.952671706215844	1.05093268031757	1.53364919959024	-0.952671706215844	1.14101242416618	-0.952671706215844	1.45871623278369	-0.952671706215844	-0.952671706215844	1.43471902380999	-0.952671706215844	1.49657055554882	1.6958479642443	2.07193645733323	0.648480378425495	0.531459703275978	0.782217273707885	1.11817853354627	-0.952671706215844	0.809386733275706	-0.952671706215844	2.06507794424836	0.456551231310579	1.34081498492109	-0.952671706215844	1.88618482585602	1.29693709603598	0.890451711560532	1.42207956881208	-0.952671706215844	1.09408753202825	-0.952671706215844	0.235096560924688	1.45612457166677	1.09147998826901	1.59424351942051	-0.952671706215844	-0.952671706215844	0.593546963359358	-0.952671706215844	0.243010679032939	-0.952671706215844	-0.952671706215844	0.244230829661392	0.921570178967063	0.840276857729858	1.13559917854538	1.57559027640801	0.844995027003895	0.136081979740149	1.62633365120624	0.956496589538081	-0.952671706215844	0.231185864123614	1.43673013519183	1.43589148084707	1.25351713543914	0.445896897546678	0.917259324267808	1.08371728071434	0.973207116057814	1.24494737081864	0.497380074269791	-0.952671706215844	1.43925204753042	-0.952671706215844	-0.952671706215844	-0.147109020129352	1.41872658974645	-0.952671706215844	0.911808471379634	1.78183213102719	-0.952671706215844	1.15616656692594	-0.952671706215844	-0.952671706215844	-0.952671706215844	0.526572697092046	0.324256007759629	-0.952671706215844	0.947064780536031	0.997363746943758	0.0360813731575097	1.51642754098132	-0.273552553772875	-0.952671706215844	-0.952671706215844	0.304649002862858	0.418186771813664	-0.952671706215844	1.73548345560183	-0.952671706215844	0.739930872785916	-0.952671706215844	1.37504471829431	0.583556613245681	0.933528960833402	1.20321240792127	0.562475546822893	-0.952671706215844	0.873948124947375	0.93485790769154	0.527509298486821	0.443143593421255	0.719172732054954	0.97913158909449	1.73187629762583	1.38545894779997	2.11409715037338	-0.952671706215844	1.58843508759702	1.18805074866838	1.02215866711216	0.617971682099888	0.749897301392262	0.910059839132164	-0.952671706215844	-0.952671706215844	-0.952671706215844	0.692374857208654	-0.952671706215844	0.697342309529725	1.11961330520792	1.5219826937272	-0.952671706215844	0.710958975480354	1.88199383129325	-0.952671706215844	0.948545022268654	-0.952671706215844	0.0372247033813419	-0.952671706215844	-0.952671706215844	-0.952671706215844	-0.952671706215844	1.36769894626441	-0.952671706215844	0.720207190926241	1.2440770582183	2.04376896717101	0.72959613832515	-0.952671706215844	-0.952671706215844	0.292789225223228	0.316785128371438	-0.952671706215844	1.84309951290224	-0.952671706215844	-0.952671706215844	1.33555935925543	0.645725234044738	1.87289557317656	-0.952671706215844	0.707906854099073	0.642982632315421	1.10774864888191	0.897264369685996	0.681586502118685	-0.952671706215844	0.552212919232171	-0.952671706215844	1.52676363347477	1.05832389000557	0.570090746313036	0.355242972251938	-0.952671706215844	0.559100570102805	1.13756265425487	2.05993072816674	1.05817817821149	1.3878516545985	1.30884745400987	-0.952671706215844	0.47986469170291	1.61773882274258	0.675059636410341	1.71241427365731	1.62315691335983	1.19425333618613	1.85296785679767	0.919795137994838	0.826021710691451	0.372006241173669	-0.952671706215844	1.57011118937884	1.57988071388727	-0.00162222133379768	-0.952671706215844	0.936795760104942	0.0866773783346726	0.720725071508852	0.122580213896875	0.0718930938298748	0.972694452126658	1.97418537795847	2.00675714823728	1.6967757193797	1.77923033570067	1.1207313402802	0.413879262383536	0.387844523795071	-0.952671706215844	0.973976860618887	1.16805687747441	0.225376623274858	1.07919239521291	1.5048308217178	0.143794215542297	0.637082871424021	1.06403147697234	1.57787533823527	1.17806784061651	-0.952671706215844	-0.952671706215844	-0.952671706215844	1.1174145611187	0.992989525558733	0.480209752272582	0.924777494681225	1.90223480731913	1.18150416505083	0.373427060380677	-0.952671706215844	-0.952671706215844	0.279287911251889	0.280717670459142	1.79471564191579	1.00498792054908	1.41442681546246	2.1153822304545	1.36428177987029	0.591660857954767	0.338989379800535	1.41101953785715	1.00923918454703	0.207519538704882	1.60501947080826	0.607994984257333	2.07313567614816	-0.952671706215844	1.3552046672324	1.90261666807375	1.31289125445553	-0.952671706215844	0.241241179181619	1.12465903083814	1.32580988811898	1.40942583237427	0.499161643613216	1.46917807713324	1.6745284816905	1.65290770890877	1.4185045547238	1.31270117831873	1.96614781061053	-0.952671706215844	1.00283893518279	1.51094942783358	-0.952671706215844	0.687447420086708	0.905951641671324	1.18036677763921	1.40345255464286	-0.952671706215844	0.067351563830374	0.257964912206909	0.46870703300773	1.78842976171112	0.50951492918779	1.04131661304536	0.0259239813509196	0.374994296237982	1.55035197856446	1.05527057238767	0.580811277856674	1.26331223580627	0.0559340831374053	0.238049753584244	1.48467913880245	0.901042120555882	1.42727730561582	1.28923753859499	-0.187416278217452	1.01954086419787	1.07587034984595	1.28872724335168	-0.952671706215844	-0.952671706215844	-0.952671706215844	-0.952671706215844	-0.952671706215844	-0.952671706215844	-0.952671706215844	-0.952671706215844	-0.952671706215844	-0.952671706215844	1.16412720413272	-0.952671706215844	-0.952671706215844	-0.952671706215844	-0.952671706215844	-0.952671706215844	-0.952671706215844	-0.952671706215844	-0.952671706215844	-0.952671706215844	0.364397934074241	-0.952671706215844	-0.952671706215844	0.712320349967612	-0.952671706215844	1.37423753912531	0.596071160430678	-0.952671706215844	-0.952671706215844	-0.952671706215844	-0.952671706215844	-0.952671706215844	-0.952671706215844	-0.952671706215844	-0.952671706215844	-0.952671706215844	-0.952671706215844	-0.952671706215844	-0.952671706215844	-0.952671706215844	1.18646481145213	-0.952671706215844	1.1405185284998	-0.952671706215844	-0.952671706215844	-0.952671706215844	-0.952671706215844	-0.952671706215844	-0.952671706215844	-0.952671706215844	-0.952671706215844	-0.952671706215844	1.77819218940133	-0.952671706215844	-0.952671706215844	-0.952671706215844	0.847842742890574	-0.952671706215844	-0.952671706215844	-0.952671706215844	-0.952671706215844	0.603068673658166	-0.952671706215844	-0.952671706215844	-0.952671706215844	-0.952671706215844	-0.952671706215844	-0.952671706215844	0.114526778283873	-0.952671706215844	-0.952671706215844	-0.952671706215844	-0.952671706215844	1.11817853354627	-0.952671706215844	-0.952671706215844	-0.952671706215844	-0.952671706215844	-0.952671706215844	-0.952671706215844	-0.952671706215844	-0.952671706215844	-0.952671706215844	1.37735604407026	1.14398334235475	0.892487985919125	-0.952671706215844	-0.952671706215844	-0.952671706215844	-0.952671706215844	0.529951599214547	-0.952671706215844	-0.952671706215844	-0.952671706215844	-0.952671706215844	-0.952671706215844	-0.952671706215844	-0.952671706215844	-0.952671706215844	-0.952671706215844	-0.952671706215844	-0.952671706215844	-0.952671706215844	-0.952671706215844	-0.952671706215844	-0.952671706215844	-0.952671706215844	-0.952671706215844	1.19389739004419	1.26821961894524	-0.952671706215844	-0.952671706215844	-0.952671706215844	-0.952671706215844	-0.952671706215844	-0.952671706215844	1.0937802389491	-0.952671706215844	-0.952671706215844	-0.952671706215844	0.349225575579882	-0.952671706215844	-0.952671706215844	-0.952671706215844	0.832489949635553	-0.952671706215844	-0.952671706215844	2.27185057881648	1.26821961894524	-0.952671706215844	1.28628301080416	-0.952671706215844	-0.952671706215844	-0.952671706215844	-0.952671706215844	-0.952671706215844	-0.952671706215844	-0.952671706215844	-0.952671706215844	-0.952671706215844	-0.952671706215844	-0.952671706215844	-0.952671706215844	-0.952671706215844	-0.952671706215844	-0.952671706215844	-0.952671706215844	1.42129086255647	-0.952671706215844	-0.952671706215844	-0.952671706215844	-0.952671706215844	-0.952671706215844	-0.952671706215844	-0.952671706215844	-0.952671706215844	-0.952671706215844	-0.952671706215844	-0.952671706215844	1.41004902965367	0.585624039207845	-0.952671706215844	-0.952671706215844	-0.952671706215844	1.23287855019637	2.53872253055918	-0.952671706215844	-0.952671706215844	1.55426522934439	1.1405185284998	-0.952671706215844	-0.952671706215844	-0.952671706215844	-0.952671706215844	0.815084174549458	0.511790644267307	-0.952671706215844	-0.952671706215844	-0.952671706215844	1.1833038891675	-0.952671706215844	-0.952671706215844	-0.952671706215844	-0.952671706215844	-0.952671706215844	-0.952671706215844	-0.952671706215844	-0.952671706215844	1.89605696243939	-0.952671706215844	1.38574002266511	-0.952671706215844	-0.952671706215844	0.847208820062315	1.38996961295003	-0.952671706215844	-0.952671706215844	-0.952671706215844	-0.952671706215844	1.14547367343987	0.993782691655213	-0.952671706215844	0.965052007432514	-0.952671706215844	-0.952671706215844	-0.952671706215844	0.593966915910763	-0.952671706215844	0.955622177825031	-0.952671706215844	-0.952671706215844	-0.952671706215844	-0.952671706215844	-0.952671706215844	-0.952671706215844	-0.952671706215844	-0.952671706215844	-0.952671706215844	-0.952671706215844	-0.952671706215844	0.841531631676391	-0.952671706215844	-0.952671706215844	-0.952671706215844	-0.952671706215844	2.22196940827887	1.767776912858	-0.952671706215844	-0.952671706215844	-0.952671706215844	-0.952671706215844	-0.952671706215844	-0.952671706215844	-0.952671706215844	-0.952671706215844	-0.952671706215844	1.10493179038947	-0.952671706215844	1.49903865146163	-0.952671706215844	-0.952671706215844	1.56982821936214	0.862598923252819	1.59461986322132	0.905535311904101	1.0843229012702	-0.952671706215844	1.6319108904331	1.81968374116983	-0.952671706215844	-0.952671706215844	-0.952671706215844	-0.952671706215844	1.5787034156636	1.66905391776761	1.13916215958874	1.79632654627744	1.75250364568763	1.60983632910266	0.0717383892817931	1.85129539504916	0.97077550786723	1.12465903083814	0.750033082644105	0.898807151186617	-0.952671706215844	-0.952671706215844	0.776807896429407	0.672659932727451	0.754257052388889	1.49165973636174	-0.952671706215844	-0.952671706215844	-0.952671706215844	0.103780723728558	0.0801693970813867	0.916024486322364	0.531837345081019	-0.122273716670989	0.598182909470288	-0.952671706215844	-0.0766685343390089	-0.952671706215844	-0.952671706215844	-0.952671706215844	-0.952671706215844	-0.952671706215844	0.838649330833078	0.408238482417623	-0.387330624460529	-0.952671706215844	0.494895194575114	-0.952671706215844	-0.952671706215844	-0.952671706215844	-0.952671706215844	-0.952671706215844	-0.952671706215844	-0.952671706215844	-0.0300633675335797	-0.952671706215844	-0.128709425443224	0.554958227778877	0.440993619976137	-0.952671706215844	-0.952671706215844	-0.952671706215844	-0.952671706215844	-0.952671706215844	-0.952671706215844	-0.952671706215844	-0.0511432202082673	-0.952671706215844	-0.952671706215844	-0.58200437571277	0.355793384909393	-0.952671706215844	-0.952671706215844	-0.952671706215844	-0.952671706215844	-0.122951237110593	-0.563139884992976	-0.308571277388088	-0.952671706215844	-0.565347394753131	-0.590866622612866	0.134582147247079	-0.058812757537146	-0.516409688057411	0.503640050941474	0.333812263937923	-0.952671706215844	-0.952671706215844	-0.952671706215844	-0.11984409970987	-0.153134663225427	-0.952671706215844	-0.952671706215844	-0.227028681052919	-0.952671706215844	0.62623013686646	0.683046461387605	0.756887618425402	0.0638423607884364	-0.952671706215844	0.1038637145316	-0.952671706215844	-0.952671706215844	-0.952671706215844	-0.22710104678957	-0.952671706215844	-0.952671706215844	-0.952671706215844	-0.225105339594227	-0.406095863679933	0.0424793243844431	-0.952671706215844	0.10030856743444	0.155325367170711	-0.952671706215844	0.715874076909759	-0.952671706215844	0.456418860187347	0.174092183093767	0.229098231985592	-0.952671706215844	-0.952671706215844	-0.361551373193216	-0.0724522038668622	-0.0577634882738806	-0.518734142276099	-0.0557600482342423	0.649555232965235	0.0608885959152123	-0.952671706215844	0.0670453214150517	-0.952671706215844	0.565219627233315	-0.164335443730497	-0.952671706215844	-0.358771052312562	0.477798735645878	-0.952671706215844	-0.952671706215844	0.132066882004142	0.0502965148056234	-0.952671706215844	0.0658987735432484	0.446167562585241	0.218103690725714	-0.952671706215844	-0.952671706215844	-0.952671706215844	-0.537563690983497	-0.423870166281462	-0.253694387568718	-0.532858997330097	0.600811972549532	-0.192451090896769	0.264511463993241	0.238943822263174	-0.952671706215844	-0.952671706215844	0.309923903608648	0.938544753856046	-0.256123902594376	-0.120525957258214	-0.952671706215844	0.157926249678502	0.37742537230628	-0.952671706215844	0.645659788649354	0.166857613344594	-0.952671706215844	0.163924826097565	-0.435352646332422	-0.41967235690321	-0.952671706215844	-0.562305432947969	-0.952671706215844	-0.103664126372836	0.159926336145339	0.300701008703959	-0.952671706215844	0.139295028852645	0.276440278477469	-0.952671706215844	-0.952671706215844	-0.952671706215844	-0.952671706215844	0.638710863345755	-0.952671706215844	-0.397516495783516	-0.952671706215844	-0.20594582091322	-0.952671706215844	-0.952671706215844	-0.952671706215844	0.282989617765705	-0.952671706215844	-0.952671706215844	1.77336679391587	0.00743136128488873	-0.353368771300304	-0.952671706215844	-0.388183670302781	-0.952671706215844	-0.454186396398079	0.189490828953834	-0.952671706215844	-0.952671706215844	1.1143672497903	-0.00327544973694315	-0.952671706215844	-0.480087377944366	-0.952671706215844	-0.952671706215844	-0.405418083778845	-0.952671706215844	0.394252519882877	-0.211506281429069	-0.952671706215844	-0.952671706215844	-0.630339280374893	1.20583251032829	-0.117006198751929	-0.952671706215844	0.42019819798995	-0.202270840007689	0.418716545470166	-0.952671706215844	-0.952671706215844	0.588634734665541	0.213644296714705	0.46870703300773	0.0262029533276522	-0.952671706215844	-0.147290319336349	1.54648105657463	-0.952671706215844	-0.952671706215844	0.904980620824296	-0.952671706215844	-0.334522615842843	0.556690489144029	0.357517084368156	-0.285938019846216	-0.0104866912144041	-0.952671706215844	1.1476233904954	-0.402406873743061	-0.251314039976786	0.471815810879893	-0.952671706215844	1.1507991708961	-0.393371450208034	-0.952671706215844	0.37016475791622	-0.952671706215844	-0.952671706215844	-0.952671706215844	-0.51151708928641	-0.952671706215844	0.483151287985768	0.220127992005921	-0.0759052448752699	0.216346619355242	-0.0459250551985732	0.06410839995503	0.0820645203883837	-0.952671706215844	-0.347960779308711	0.229098231985592	0.768320691830743	0.227735191102124	-0.952671706215844	-0.952671706215844	-0.952671706215844	-0.952671706215844	0.351269348049489	-0.952671706215844	0.278099477286558	0.467327716820797	-0.426643051117087	0.087397384873949	-0.952671706215844	0.687202088201927	0.276834839446169	-0.282963033410455	0.380659878396529	-0.952671706215844	-0.952671706215844	-0.952671706215844	-0.952671706215844	0.502921141826752	-0.952671706215844	-0.952671706215844	0.113254479014769	-0.952671706215844	-0.403615487498461	-0.952671706215844	-0.952671706215844	0.145182589950442	-0.952671706215844	-0.414943278255069	-0.0541501279506231	-0.149368903691196	-0.952671706215844	-0.952671706215844	0.486689763239917	-0.952671706215844	-0.952671706215844	-0.952671706215844	-0.237257648466877	-0.397722068701817	-0.138811264786026	-0.952671706215844	0.124789155948704	-0.952671706215844	-0.952671706215844	-0.952671706215844	-0.952671706215844	0.0891622134022459	-0.952671706215844	-0.251314039976786	-0.338207836812772	-0.350847983228602	-0.200555524316087	1.08043371175595	0.783247479336744	-0.312727426726422	-0.952671706215844	-0.263013706873304	-0.489975958411744	-0.391947396787701	-0.464519507652393	0.0518717636023174	-0.158448337355786	-0.226739063457905	-0.952671706215844	-0.952671706215844	-0.642842097142033	-0.952671706215844	-0.251650345551053	-0.952671706215844	-0.179541030581145	-0.952671706215844	0.205597496174294	-0.165242729178734	-0.952671706215844	0.271588421180608	-0.459135104741118	-0.461699144677565	0.395940519173401	-0.952671706215844	-0.152866952171119	-0.952671706215844	-0.217933820253134	-0.214685049646743	0.0396642341420156	0.00634183236855169	-0.952671706215844	-0.952671706215844	-0.952671706215844	-0.952671706215844	-0.952671706215844	-0.0399042513616614	-0.165731436107849	-0.952671706215844	0.398417796566914	-0.0778288288226898	-0.952671706215844	-0.516347186163211	-0.0757960837595767	0.130775195341691	-0.631722347545342	0.816169485428676	-0.0666299015432718	0.0978444338349419	-0.246022744830972	0.230428989304157	0.24068948497713	-0.952671706215844	-0.12516890029992	-0.952671706215844	0.557058600605076	-0.0491650703298015	-0.436203657418354	-0.50550040942754	-0.952671706215844	-0.952671706215844	-0.952671706215844	0.425650313143788	-0.952671706215844	-0.476793326474449	-0.952671706215844	-0.952671706215844	0.44521540365699	-0.952671706215844	-0.952671706215844	-0.952671706215844	0.334526082642075	-0.952671706215844	-0.952671706215844	-0.952671706215844	0.41978499890372	-0.952671706215844	-0.380605253402104	-0.180148783711115	-0.952671706215844	-0.952671706215844	0.269903415299771	0.397489269354211	-0.62490732342583	-0.952671706215844	-0.346975456634057	-0.952671706215844	0.841531631676391	-0.0413929988434887	-0.952671706215844	-0.288165943425527	-0.952671706215844	-0.0170936060593715	-0.324144126197275	-0.352595505864175	0.64600018236587	-0.952671706215844	-0.337290868173907	-0.952671706215844	0.223540399311389	0.782344368239189	-0.952671706215844	-0.952671706215844	0.116783072617688	-0.100421931549995	0.411852587534136	-0.162934074214092	-0.385831303449878	-0.952671706215844	-0.317891387351486	-0.0842751005833959	-0.952671706215844	0.104694446602129	-0.952671706215844	1.14589259843661	-0.952671706215844	-0.952671706215844	-0.489269627571828	0.145424462596832	-0.189801641772384	-0.952671706215844	0.604991498461812	-0.952671706215844	-0.952671706215844	-0.952671706215844	-0.952671706215844	-0.952671706215844	-0.952671706215844	-0.952671706215844	-0.0300633675335797	-0.952671706215844	-0.190003054494155	-0.409281780285402	-0.177568606567797	0.0789103770333888	0.896195152288531	0.203410028922816	1.12941863376315	0.305399300737281	0.259221734367357	-0.952671706215844	-0.952671706215844	-0.952671706215844	1.42900414092711	0.105110375388846	-0.952671706215844	-0.952671706215844	-0.952671706215844	-0.952671706215844	-0.952671706215844	0.30315164227693	-0.952671706215844	-0.952671706215844	-0.952671706215844	-0.952671706215844	-0.240089046894955	-0.952671706215844	-0.952671706215844	-0.952671706215844	-0.952671706215844	0.00337642449033984	-0.26099471231966	0.539538109460156	-0.952671706215844	-0.108765675231045	-0.952671706215844	-0.952671706215844	-0.952671706215844	-0.952671706215844	0.780960423152874	-0.952671706215844	0.642071201289039	-0.952671706215844	-0.952671706215844	-0.952671706215844	0.0442933981154942	-0.952671706215844	1.89086945190196	0.159512298126674	-0.952671706215844	-0.129375539939057	-0.277300567788467	-0.952671706215844	-0.952671706215844	-0.952671706215844	-0.0743742560795567	-0.952671706215844	-0.952671706215844	-0.952671706215844	-0.37154710436764	1.2172839917568	-0.952671706215844	-0.952671706215844	0.50815382596859	-0.952671706215844	-0.211102127477353	-0.952671706215844	-0.952671706215844	-0.0684689162490078	-0.952671706215844	0.408187927159105	0.203921844226338	-0.952671706215844	-0.952671706215844	-0.192970616056557	0.521726746860828	0.020588474975317	-0.21509751553726	-0.952671706215844	1.27659091449564	-0.952671706215844	0.595288710402591	-0.952671706215844	-0.952671706215844	-0.20335802978386	0.187176052899172	0.950276207595564	0.568546355073747	-0.359858158620917	0.27506170083064	0.254439616898371	-0.952671706215844	-0.952671706215844	-0.46739999967051	0.827589947812345	-0.952671706215844	0.0771327483002855	-0.65316156572506	-0.00560509676180609	-0.308205954708898	-0.178669037792106	-0.418308321760778	-0.454087691963124	-0.952671706215844	0.346783349191305	0.525404079948733	0.634079675016994	-0.952671706215844	0.799376373001409	-0.952671706215844	-0.952671706215844	-0.0133582135838325	0.0347986881855626	-0.952671706215844	-0.952671706215844	0.236406943898808	0.374994296237982	1.65032228888775	0.805814585948483	-0.0141206524627004	0.520429003897433	0.704196949341937	-0.952671706215844	-0.952671706215844	-0.952671706215844	0.112915788400124	-0.952671706215844	-0.0082396705587127	1.2350786172307	-0.380714699708506	-0.358083553115043	-0.345961996833453	-0.952671706215844	0.913772542760062	-0.952671706215844	-0.952671706215844	-0.952671706215844	-0.952671706215844	-0.952671706215844	-0.952671706215844	-0.952671706215844	-0.952671706215844	-0.952671706215844	-0.136719308798975	0.160822419134796	-0.952671706215844	0.727497344780556	-0.952671706215844	0.0537001564592665	0.605419639585271	1.22034072122962	1.86546303296472	-0.952671706215844	0.354143844256067	0.551235577903585	0.0194193212257871	-0.952671706215844	1.58158607583179	1.0154739025571	0.639539471913361	-0.952671706215844	-0.952671706215844	0.580879755535027	-0.952671706215844	0.517473681130028	1.0517980144676	-0.952671706215844	-0.952671706215844	0.0195567045695143	-0.0600978139132624	0.718656152448868	-0.952671706215844	-0.952671706215844	-0.952671706215844	-0.952671706215844	0.148154071851714	0.692869792105051	0.353320979447411	-0.952671706215844	-0.952671706215844	0.358277274653623	0.271026135348168	-0.952671706215844	0.457545012571341	-0.0189175146355872	0.759382269704973	-0.952671706215844	-0.952671706215844	0.56167967982423	-0.952671706215844	-0.952671706215844	-0.952671706215844	0.638439224874077	0.261055407672628	-0.952671706215844	-0.952671706215844	0.0739091095942217	-0.952671706215844	0.312200994620596	0.595228564751587	1.13871063640995	-0.952671706215844	-0.952671706215844	-0.952671706215844	0.0461879967306443	-0.193170229750303	-0.0379308062929312	1.73836117673774	-0.952671706215844	-0.952671706215844	1.34925807963686	-0.952671706215844	-0.952671706215844	-0.952671706215844	-0.952671706215844	0.875314757861212	0.178868121593716	-0.952671706215844	0.292545007742753	-0.0591884626243409	-0.952671706215844	-0.952671706215844	-0.126033162846038	1.07709114126854	-0.952671706215844	-0.952671706215844	0.0698860769113542	0.720207190926241	-0.952671706215844	0.100967910833346	0.28792665841864	0.208345572441782	0.229026400099621	1.15893379854071	-0.952671706215844	-0.952671706215844	0.522655500452444	0.0031118688102195	-0.952671706215844	0.0184588601936533	-0.952671706215844	-0.952671706215844	-0.952671706215844	-0.952671706215844	0.424503498854349	-0.952671706215844	-0.952671706215844	-0.952671706215844	-0.952671706215844	-0.952671706215844	0.27494370935098	1.03660227068122	-0.0384100877907102	-0.952671706215844	0.933649662506823	-0.174445289084868	0.0241150231603799	-0.0904774789184875	0.168187992966913	-0.056677137692707	0.521479332044341	0.150074187699357	-0.299131179773219	-0.952671706215844	0.72839595587239	-0.952671706215844	0.211871731032546	-0.335345565274407	-0.952671706215844	-0.952671706215844	0.0323153069219609	-0.952671706215844	-0.294344599187927	-0.952671706215844	0.430051065287789	-0.200633676253219	-0.952671706215844	-0.952671706215844	0.202319934573314	-0.952671706215844	-0.952671706215844	1.17664674074435	-0.35505302674504	0.541205789682739	0.329339860620445	-0.466464571183498	0.983545000047444	-0.211746024090258	-0.214272088327301	-0.952671706215844	0.827863079828296	-0.571762593055481	-0.195596449088612	-0.313805949038124	0.443822557536037	0.132890719499232	-0.952671706215844	-0.952671706215844	0.0751542366603682	-0.453494615750121	-0.952671706215844	-0.388779206452253	0.350859966513272	0.673927167539804	0.130423533700419	-0.325580937070156	-0.51836294750923	0.230537044108779	-0.0797070994587631	0.670269665703961	0.34521538523695	-0.952671706215844	-0.348697566517948	-0.138996651359156	0.941289775536809	0.720536701003668	0.497949571140456	0.0366288462285237	0.2342248725438	0.184150430566866	-0.952671706215844	-0.513680093618351	-0.254595077246918	-0.0451404687346713	-0.248645078662799	0.420560001370884	-0.952671706215844	-0.952671706215844	0.687065835284469	-0.40894720426145	0.554107107017479	-0.567277528488449	-0.00557054892161983	0.0639943637796573	-0.136392840069361	-0.024806285887728	-0.952671706215844	-0.608917536566279	0.0932258246615423	-0.103816631953042	-0.952671706215844	0.861788169077067	-0.196704542542609	-0.11345371515765	0.363186813263648	-0.952671706215844	-0.952671706215844	1.1910058147715	0.888084137420765	0.721139689127853	-0.355676082715639	-0.952671706215844	-0.952671706215844	-0.952671706215844	-0.952671706215844	-0.952671706215844	-0.0304297959504241	-0.952671706215844	-0.952671706215844	-0.45074089460922	-0.426973771218119	-0.952671706215844	-0.952671706215844	-0.952671706215844	0.133067444335452	-0.410008497052294	-0.952671706215844	0.509484647285583	-0.952671706215844	1.14481090167767	0.201979775578772	-0.952671706215844	-0.952671706215844	-0.952671706215844	-0.952671706215844	-0.952671706215844	-0.952671706215844	-0.952671706215844	0.0229363116483577	-0.34295018382381	0.0587048180854711	-0.952671706215844	-0.0786787648277063	0.441960080852296	-0.952671706215844	0.708922545627116	0.826839438906348	-0.952671706215844	-0.263143533990013	-0.952671706215844	0.564869665229578	1.50727200278783	-0.0571349041917889	0.898940650669539	-0.952671706215844	-0.952671706215844	-0.162383610976922	-0.952671706215844	-0.952671706215844	-0.952671706215844	-0.238414079163119	0.045677110678331	-0.952671706215844	0.216822973174608	-0.952671706215844	-0.456021493104305	-0.952671706215844	-0.952671706215844	-0.372676026674807	0.493745174881273	-0.21487259550218	0.730121951113102	-0.314825623154743	-0.952671706215844	-0.354043666525884	-0.458036990503144	0.41595188866047	-0.280820743673446	0.0869172538453764	0.481246197742552	0.836901240315122	0.101586906177912	1.34544613286082	-0.482956838074692	-0.560001833929159	-0.039963905035414	-0.952671706215844	-0.952671706215844	0.0576294212253103	-0.257216281647472	-0.58985755561419	0.89112975735475	0.541615455824712	0.0261099427451844	-0.952671706215844	-0.268262389303114	-0.952671706215844	-0.952671706215844	-0.20397776136307	-0.952671706215844	-0.366202055850087	-0.952671706215844	0.114696682338079	-0.308093459667595	-0.136439495881626	-0.952671706215844	0.237063422204854	-0.371954045393839	-0.0217320597974909	-0.952671706215844	-0.952671706215844	-0.431450769537941	-0.315100621612317	0.0872372848618077	-0.353561761270643	-0.400624185601468	-0.952671706215844	-0.160989254785067	-0.952671706215844	-0.952671706215844	-0.952671706215844	-0.952671706215844	-0.0647824130761246	-0.481848460937704	-0.952671706215844	-0.510594383492291	-0.952671706215844	-0.0771403129976628	0.0920245034240453	-0.952671706215844	-0.952671706215844	-0.952671706215844	-0.661167296295147	-0.952671706215844	-0.952671706215844	-0.952671706215844	-0.952671706215844	-0.413747350135019	-0.0391279642722133	-0.0194819423759212	-0.369640132539079	0.392068856409655	0.904287923331506	-0.952671706215844	-0.952671706215844	-0.419785700142172	-0.952671706215844	-0.952671706215844	-0.548139947083703	-0.952671706215844	-0.0502523035383858	-0.186604024099039	0.677468844130635	0.48457562433404	0.816290190262551	-0.457939855629597	0.37880306295791	-0.215172456181779	-0.456380319044566	-0.0356063796236178	-0.0876269942349214	-0.258337952930279	-0.952671706215844	0.14102963555779	1.12502087891125	-0.952671706215844	-0.952671706215844	-0.271756722064499	-0.952671706215844	-0.952671706215844	-0.952671706215844	-0.952671706215844	-0.0312023038272994	-0.117644117363401	-0.441734560764689	-0.283145984309362	0.734268950862241	-0.0109773002886809	-0.952671706215844	-0.524465748849757	0.11418715684525	-0.952671706215844	1.06139117231387	-0.952671706215844	0.398825145640816	0.459593333479472	0.646336400794951	0.342277308914882	1.05343559093659	-0.0336525645475028	-0.472905121502625	0.594019430944634	-0.52163167239348	0.252780242669661	0.0153860754092178	-0.952671706215844	-0.952671706215844	0.777406641465285	-0.0123394719428437	-0.952671706215844	0.428370458801913	0.178907038865182	0.0915529386440292	0.313385624416556	-0.477747808348515	0.465223042537039	-0.142593405236912	0.246925609162937	-0.39312069477851	0.0832265668911712	0.50139645697083	-0.558829456025603	-0.952671706215844	0.0177741233085547	-0.530114549540983	-0.033672754228569	-0.290765170392426	-0.214084214601382	-0.952671706215844	-0.952671706215844	-0.256819475433372	-0.952671706215844	-0.380430048301409	-0.952671706215844	1.28278437297967	-0.952671706215844	0.0525133126629874	-0.952671706215844	-0.952671706215844	-0.952671706215844	-0.952671706215844	-0.952671706215844	-0.952671706215844	0.270558035642733	-0.952671706215844	-0.952671706215844	-0.952671706215844	0.35313829262248	-0.952671706215844	0.651094069260528	1.18453140708796	-0.0119568066434442	-0.293696845111422	1.0764919857519	-0.266950180684284	0.905535311904101	-0.952671706215844	0.478601266703283	1.56741593383777	1.44116745985432	-0.952671706215844	1.77039544052956	-0.952671706215844	1.46147371615648	-0.196704542542609	-0.952671706215844	0.791821363418088	0.984326909103591	0.791821363418088	-0.393663702297815	-0.952671706215844	-0.952671706215844	0.331702886009151	-0.952671706215844	0.645839780596626	-0.166792824685047	-0.952671706215844	0.301244596778638	0.0634625793422314	-0.952671706215844	-0.952671706215844	0.392776112479248	-0.952671706215844	-0.952671706215844	0.718191600476105	-0.608517483412538	-0.952671706215844	0.435601630172022	0.386268827661412	-0.570622756121315	-0.165386534750851	0.0847231207873559	0.514472382223272	0.434129286477465	0.365518321269713	-0.174108603091327	0.618847164059611	-0.952671706215844	-0.952671706215844	-0.952671706215844	-0.952671706215844	-0.952671706215844	-0.952671706215844	-0.323075342054301	0.0984182151107614	-0.952671706215844	-0.952671706215844	0.205049716677928	-0.18284355955428	-0.183828387338597	-0.952671706215844	0.584217401209125	0.564310160845295	-0.238763724342876	0.370023365754737	-0.952671706215844	-0.952671706215844	0.244675254852902	0.693761685144193	-0.952671706215844	-0.952671706215844	0.435973649764577	-0.273678199322314	0.377712101795632	-0.952671706215844	-0.952671706215844	-0.277548874665375	-0.270839174307275	0.411051628909672	-0.952671706215844	-0.952671706215844	-0.205830360642964	-0.23630849619248	-0.952671706215844	-0.952671706215844	-0.952671706215844	-0.952671706215844	-0.952671706215844	-0.952671706215844	0.273843763786582	0.641843559069833	0.686140120882133	0.623685391789155	0.25489311864376	-0.952671706215844	0.0438573379087217	-0.108263568746519	0.447251537790416	0.109206460125152	0.317296961775731	-0.952671706215844	-0.952671706215844	0.793094579713749	0.169490258121132	-0.952671706215844	-0.412895267127075	-0.325846254345135	-0.428328878232796	0.37044765365102	-0.258140291018132	0.46388017187722	0.104833047796743	0.383304939371145	0.897546434147442	-0.461731021087461	-0.101931520243046	-0.952671706215844	-0.952671706215844	-0.952671706215844	-0.471104871493123	0.30435751197493	-0.265535990757212	-0.952671706215844	-0.382699010547844	-0.467928428964454	-0.952671706215844	-0.952671706215844	-0.952671706215844	-0.952671706215844	-0.952671706215844	-0.952671706215844	-0.952671706215844	-0.215696583470306	-0.952671706215844	-0.952671706215844	-0.952671706215844	-0.952671706215844	-0.952671706215844	0.571706632343005	1.28750405608339	-0.952671706215844	-0.0536889739664732	-0.952671706215844	0.623950425042087	0.873177917770828	-0.952671706215844	-0.952671706215844	0.759612058673479	0.681222057924889	0.45013429322486	-0.173012194345056	1.04251108823974	-0.128899863834707	-0.952671706215844	-0.256455312422111	0.322270594514034	-0.145108855718046	-0.952671706215844	-0.304812959642461	-0.952671706215844	-0.952671706215844	0.631687892173361	1.36633009130193	-0.214797589437656	-0.952671706215844	-0.952671706215844	0.257622681811197	-0.952671706215844	-0.952671706215844	-0.123434441470448	-0.952671706215844	0.189093227965959	-0.952671706215844	0.0982542042940012	-0.200320963597253	-0.0570205111239639	0.211871731032546	-0.0927848740095499	1.30054466923169	-0.0307959004292772	-0.952671706215844	0.672659932727451	1.11913471073382	-0.952671706215844	-0.213971441100873	-0.952671706215844	-0.952671706215844	-0.0599842570203099	0.683046461387605	-0.952671706215844	-0.15242033421373	-0.170128804712356	-0.952671706215844	0.525699905722836	-0.210115016059692	-0.952671706215844	0.642800235649882	0.0151139970394651	0.71582267523471	0.521819554836466	0.615498103652486	-0.952671706215844	-0.952671706215844	0.41526014517671	-0.952671706215844	0.853485077041452	0.782503272562991	-0.952671706215844	0.593861899824083	0.327030840310517	0.38551178739133	1.08696804510794	-0.952671706215844	-0.952671706215844	-0.256322788814272	-0.365278056399723	-0.327907644605766	-0.952671706215844	0.635729573729988	-0.952671706215844	-0.952671706215844	1.09325377595976	-0.952671706215844	1.14696727036045	0.234551577911048	-0.952671706215844	-0.952671706215844	-0.0393669780934787	-0.952671706215844	-0.952671706215844	0.715052164257834	-0.952671706215844	0.4815921015753	-0.952671706215844	0.325294857242749	-0.254661696610683	1.56505933445234	1.05841133228072	-0.952671706215844	0.784795960817966	1.03133287045704	0.177023147811575	0.093279890919653	-0.256786386474922	0.0752061916971938	-0.952671706215844	0.367484637105271	0.119307757523258	-0.225650788722927	0.092955589341092	0.57519592322754	-0.117300755115265	-0.952671706215844	-0.0433499067324866	0.408754412434512	-0.952671706215844	0.0792248035313347	1.26972697862116	-0.952671706215844	-0.417318666401166	-0.952671706215844	-0.343599996213531	1.08713099548271	-0.952671706215844	0.187704175080724	-0.532211080968853	-0.224048314429855	0.570090746313036	-0.952671706215844	-0.952671706215844	0.504239833403869	-0.265761390371951	-0.439683633944204	-0.570889339894914	0.632633499431757	1.07408712140479	0.12831908791587	0.320728142149108	0.0760513013104681	-0.952671706215844	-0.952671706215844	0.142214621304688	0.219528642669386	0.103913516198246	0.758647512953412	0.296712449293618	0.170700391341343	-0.399033989502946	0.234007187336231	0.360263462177823	-0.952671706215844	-0.29794144998727	0.692979832036641	-0.0331070697712687	0.319542124325286	-0.952671706215844	-0.952671706215844	-0.338360385762739	0.069526790505932	0.930678848362248	0.218050993257959	-0.210798701222401	-0.952671706215844	0.13262575689207	-0.282413543940995	-0.952671706215844	-0.215995726030974	-0.952671706215844	0.200350285233407	0.0898861652179189	0.728336007829715	-0.31344686804774	0.814214587640221	0.660633906187999	0.0736371962664486	0.536734624769417	-0.116383610911964	0.313661011805647	-0.102033652943092	-0.952671706215844	-0.229911307897362	-0.34957922835906	-0.429385934501366	-0.952671706215844	0.505570166477886	0.133126367396015	-0.952671706215844	-0.125216966644183	-0.289722098051798	0.0562825951362831	0.276736170749195	0.333944379926977	0.584914390612181	0.190021468776746	-0.952671706215844	-0.952671706215844	-0.952671706215844	-0.952671706215844	1.07152867140477	-0.0869907348314108	0.415721210859926	-0.244239990234113	0.835144111811576	-0.952671706215844	-0.952671706215844	-0.0686356814079059	-0.952671706215844	-0.952671706215844	-0.0306128886527328	-0.952671706215844	-0.952671706215844	0.0436394696886531	-0.0967385830702908	0.386094032299376	0.0218298597587995	-0.952671706215844	-0.952671706215844	0.297697912484784	0.415106542440369	0.426778595857969	-0.952671706215844	-0.952671706215844	-0.308205954708898	0.0811949373271618	0.326270643684761	0.0366526649488603	0.749625827707097	-0.952671706215844	-0.0918425821801997	-0.230126517092202	0.250526192847007	0.918951578445029	0.57954587527133	0.282450617611303	0.600514558401373	0.35229417811127	-0.952671706215844	-0.168934806096529	0.144971052692574	0.140550486209633	0.464663123309566	-0.952671706215844	0.452374597241595	0.377138794859223	-0.952671706215844	-0.952671706215844	-0.952671706215844	0.683436374907277	-0.260013254772809	-0.952671706215844	-0.0151984099657252	-0.406294878408271	-0.345639912105423	-0.384323660110508	-0.952671706215844	-0.952671706215844	-0.952671706215844	0.256881973415522	0.110579938109424	0.295777990465267	0.205118155774555	-0.292752244709861	0.368188638943658	0.494824357025267	-0.266950180684284	-0.952671706215844	-0.952671706215844	0.940261855797337	0.898406817753864	-0.320926242169988	0.137596522455272	0.365658534099477	0.102234304010606	0.753601141575054	-0.952671706215844	1.20133414644136	1.26003182468564	-0.369275414561623	1.33957052198433	-0.952671706215844	-0.952671706215844	-0.952671706215844	0.240358758895774	0.212454933204938	-0.551410663963436	1.02636520399842	-0.952671706215844	-0.432051334155623	-0.537382999424209	-0.952671706215844	-0.337545870123486	0.458097875485439	-0.0376909559914517	0.733051294670619	-0.0120418734638587	0.384833290478341	0.802966777136381	-0.0215948999534841	-0.952671706215844	0.804924692034757	-0.341042353993087	-0.400664834797907	-0.952671706215844	-0.952671706215844	0.513398182480561	0.729683742767978	0.179939488156569	0.920977960808252	0.239587910242313	0.864793087420556	-0.952671706215844	0.131303182785679	0.931239858305664	0.35095091304287	-0.952671706215844	0.374994296237982	-0.424649627589686	-0.0903722737765478	-0.336729080813074	0.250488710343781	1.28491188636178	-0.952671706215844	0.0780729743284666	-0.342198588352632	0.00297965254610206	-0.952671706215844	-0.0902144131234761	-0.496316924740586	0.25671119416922	0.92469244142948	-0.952671706215844	-0.18960011431462	-0.952671706215844	-0.467244352951392	-0.515394890237486	-0.549675871013954	0.297143359112029	0.461426544527868	0.157243694694692	-0.474329317751224	0.0342298118622381	-0.952671706215844	-0.952671706215844	-0.178253055688489	-0.772670084956887	0.499359939694659	-0.604984094582116	-0.159706400127993	0.655459609523384	-0.59028582501982	-0.952671706215844	-0.952671706215844	-0.546224752431983	0.385844422262294	0.645012988924508	-0.952671706215844	-0.528752065919482	-0.570832246745023	-0.616445872681549	-0.292426875768856	-0.575679447668328	0.256548600705778	-0.952671706215844	-0.0125094337248251	-0.332247559196782	-0.371833532415867	-0.952671706215844	0.440693285184747	1.12940746772413	0.197477945367784	-0.3342821541007	0.169978191366828	-0.488688778009302	-0.518077923466089	0.0440026433236642	-0.0445903608338692	1.33989240687477	0.798290133558403	0.353595126902563	0.056232790968904	-0.190485977529449	-0.952671706215844	-0.116711415137026	-0.952671706215844	-0.952671706215844	-0.118085129898255	-0.952671706215844	-0.952671706215844	-0.284969681098317	0.673858600791997	-0.274242993770137	0.246010887377899	1.19864149748113	0.780931887573245	0.743145749036541	1.24369446677949	-0.952671706215844	-0.127278069255428	1.27558903449026	-0.11925867754841	1.06679288015163	0.422528228396301	-0.211632482541581	-0.952671706215844	0.620162799154196	-0.952671706215844	-0.952671706215844	0.297451371139444	-0.952671706215844	-0.0845421682437117	-0.952671706215844	-0.175621214731398	0.189888754645465	0.644123865340861	0.537404606854439	0.272120037040907	0.0357246942245812	-0.952671706215844	-0.104019879305075	-0.952671706215844	0.208035647531368	-0.152866952171119	-0.952671706215844	-0.0386495192535623	-0.952671706215844	-0.952671706215844	0.230104965057085	-0.952671706215844	-0.349823655370997	-0.29410920826839	-0.259028827131922	0.106777855475425	-0.952671706215844	-0.3551969298629	-0.952671706215844	1.00915215134632	1.01423363841352	1.70815878567708	0.579955978162505	1.06197700975481	-0.952671706215844	-0.100652587622317	1.28872724335168	0.508607167734458	0.451717968819137	-0.237362943903906	-0.952671706215844	-0.952671706215844	1.08280986909583	0.152554366235442	0.509605784498937	0.115462021778387	0.37799898346763	0.400158605179645	-0.952671706215844	0.385075513392485	0.306484975160893	-0.952671706215844	-0.952671706215844	-0.17368730230212	-0.952671706215844	0.917082775267511	0.444113795603503	-0.952671706215844	-0.952671706215844	0.852085024834384	-0.0857151211772654	0.594282076048872	-0.952671706215844	-0.0274277753235482	1.23558247372111	0.551933511483487	0.338655991409746	-0.952671706215844	-0.269950769043074	-0.362300666109848	-0.413205439345266	0.328685337916282	-0.952671706215844	0.577397511604056	0.070271345959553	-0.952671706215844	-0.952671706215844	-0.263921405843599	0.0432765955095496	0.26923407634363	-0.952671706215844	0.536616880426218	0.476882949804708	0.0239067820675257	0.249253344865639	0.183364226775591	-0.0335919895813208	0.367203294169634	0.912955584369337	-0.952671706215844	-0.336729080813074	0.633416708635089	1.05589257004743	0.742769821488149	0.166478180624191	1.3148241871205	0.24707077851146	-0.952671706215844	0.645648881774637	0.110804567445581	-0.952671706215844	-0.952671706215844	0.497083686467534	-0.0491067436944237	-0.340790389566442	-0.514917141145345	0.280538732901216	0.202796553277514	-0.400664834797907	-0.952671706215844	-0.0551858107016315	-0.952671706215844	-0.952671706215844	0.424816030425061	0.824593211937983	-0.952671706215844	0.502203136093314	0.739263197191813	0.191284058107297	1.02448196156102	-0.221041593280133	0.125266967965219	0.944605120324023	0.117081895349143	-0.952671706215844	-0.952671706215844	0.175829290471146	0.833832883800153	0.0468457211362114	-0.952671706215844	-0.47682321388597	-0.461156590906388	0.103283093006072	1.13139679794265	0.342827282304142	0.47051369013779	0.457296402021418	0.350223774636413	-0.952671706215844	0.260252361462153	0.171721815385435	-0.952671706215844	-0.952671706215844	-0.358818404657729	-0.952671706215844	0.687692850560986	0.433216010886599	0.70499605702885	0.0734430729559054	-0.952671706215844	-0.0791662033358789	-0.374248836591082	-0.952671706215844	0.511425922195584	-0.952671706215844	-0.952671706215844	-0.952671706215844	-0.336473366297091	0.640797512897726	-0.952671706215844	-0.462558310109834	-0.952671706215844	-0.952671706215844	-0.208896227353713	-0.952671706215844	-0.952671706215844	0.434646151474833	-0.334007099650932	-0.952671706215844	-0.181361199314025	-0.952671706215844	-0.249085763300212	-0.952671706215844	-0.296221334938467	-0.952671706215844	0.228739175887239	0.0787532457700961	-0.267878881246728	-0.519597738075919	-0.264761996099318	0.622215120541068	0.0181505940589949	0.0522763248058991	-0.17419280412066	-0.0428171307530545	-0.148346132791192	-0.952671706215844	0.731526306418041	0.728983254283543	0.663783882803161	-0.367214948136104	-0.142593405236912	-0.952671706215844	-0.952671706215844	-0.0002687482017599	0.871091989906198	-0.344198533445427	0.196905492672849	0.126572580723509	-0.952671706215844	-0.553046729278386	-0.14305202720889	0.138310937159909	-0.562305432947969	-0.210089668391569	-0.952671706215844	-0.0848624108481876	-0.11824833865791	-0.952671706215844	-0.191636962846347	-0.509538686079326	0.252494173552629	-0.952671706215844	-0.314329994744835	0.80547217084092	-0.128391814554894	0.545260746596095	0.061681919424336	0.474406327003453	-0.545553300754174	-0.952671706215844	0.557848193483086	-0.0683020815819955	-0.952671706215844	-0.952671706215844	-0.952671706215844	1.46613581545351	0.673139116385403	0.0825395429703133	0.0203819236646694	0.896807954258201	-0.952671706215844	-0.952671706215844	-0.0327430060367293	-0.173940141926376	-0.952671706215844	-0.952671706215844	-0.952671706215844	0.33130831333692	0.205768802387094	-0.952671706215844	0.634829066813753	-0.952671706215844	0.453086815628328	-0.143372726605398	-0.952671706215844	-0.952671706215844	-0.952671706215844	-0.217636364191843	-0.0886851434618193	-0.952671706215844	-0.952671706215844	0.194387930327701	0.512794827614736	-0.164638123789565	-0.952671706215844	-0.112858418297704	-0.952671706215844	-0.033228353100503	-0.952671706215844	0.267991123585528	0.533476649500565	-0.952671706215844	0.584176080255693	-0.952671706215844	-0.952671706215844	0.15839218813617	-0.534171672828898	0.2569389126095	-0.168165150464128	-0.952671706215844	-0.952671706215844	0.238488746213329	0.0608131148364447	-0.203590558386594	-0.338258695309541	-0.952671706215844	-0.952671706215844	-0.952671706215844	-0.0750311157260356	-0.268677341371534	-0.952671706215844	-0.952671706215844	0.682721723770758	-0.151256588313915	1.04985258270542	0.889887216193635	-0.327802279553557	0.862058306698864	-0.952671706215844	-0.952671706215844	-0.952671706215844	-0.0819708277032793	-0.0782992312491145	1.17013635648935	0.175764841599602	-0.952671706215844	-0.231629149880234	-0.258700022097393	1.08867917585477	-0.952671706215844	-0.952671706215844	-0.280513514737859	-0.562365157664523	0.207863551193189	-0.0170936060593715	-0.952671706215844	-0.952671706215844	-0.952671706215844	-0.952671706215844	-0.952671706215844	-0.390557977895936	1.05868830805625	0.0173638024912921	-0.0405599656123185	-0.952671706215844	0.149189360091945	-0.952671706215844	-0.388396512352863	-0.164421949449511	-0.249424351260394	0.27817862070495	-0.952671706215844	-0.539875805304578	0.192363168821528	-0.0736065475092597	-0.952671706215844	0.510369538410803	1.00278247686254	0.379953825675425	-0.952671706215844	0.173065728921266	1.13694845932992	0.186714415754156	0.0241844591008213	-0.252992136583577	-0.952671706215844	-0.371003587681193	-0.952671706215844	-0.952671706215844	-0.952671706215844	1.17963446111738	-0.135692304963678	-0.952671706215844	-0.952671706215844	-0.246671749773275	0.580838667972447	-0.271345732241064	0.174317011355917	-0.952671706215844	0.513408635774243	-0.317127863343303	-0.344198533445427	0.0763507198524806	-0.514488772585684	-0.952671706215844	1.24445986107205	0.574951810548973	-0.435494683274571	-0.369457833193181	-0.952671706215844	-0.35801233730777	0.00776544646302023	-0.259193105267081	-0.307333031872905	-0.143006190435705	-0.177544776111143	-0.952671706215844	-0.952671706215844	-0.952671706215844	-0.208896227353713	-0.952671706215844	0.430129969010864	0.574816236202785	-0.952671706215844	-0.952671706215844	0.890790645560379	-0.952671706215844	-0.952671706215844	-0.952671706215844	0.092064945949288	-0.396816359490909	-0.952671706215844	-0.371366050192954	-0.952671706215844	0.573245856087422	-0.418839640638775	-0.277579899398796	-0.0237840622255878	0.344711734530123	0.404459720370094	1.0764919857519	-0.952671706215844	-0.952671706215844	0.231943886880625	-0.331103410980427	0.321280692191315	-0.952671706215844	-0.952671706215844	-0.952671706215844	-0.952671706215844	-0.952671706215844	-0.245680651499715	-0.952671706215844	0.76576894721505	-0.952671706215844	0.78034108481909	0.120453370850376	-0.247591834812554	-0.952671706215844	-0.240784475831969	-0.00526813490451974	0.729420966640208	-0.394372133863529	-0.952671706215844	-0.952671706215844	-0.952671706215844	0.87949876559955	0.0463340729680652	-0.952671706215844	-0.430112367347895	0.597421812284001	-0.0333496008338402	0.83189920451898	-0.407168754981952	-0.163729327198089	-0.204132522053463	0.0983362023670573	0.789502979195737	0.20965629618808	0.248506106251465	-0.952671706215844	-0.0374509658102405	0.0126054001662828	-0.952671706215844	0.277387735082743	0.47488482671636	-0.358534171860842	-0.0334102113574001	-0.952671706215844	-0.952671706215844	-0.223829208572428	-0.952671706215844	0.3960888389627	0.390480883209369	1.24432063555914	-0.952671706215844	0.357079888333129	-0.952671706215844	-0.952671706215844	-0.287865795038187	1.03007438270462	-0.33769876469568	0.412654715807922	0.580742808140619	-0.274806791246205	-0.309440669123454	-0.952671706215844	-0.952671706215844	-0.952671706215844	-0.952671706215844	-0.417166073635599	-0.952671706215844	-0.952671706215844	-0.952671706215844	0.495722284278277	0.0478708008037898	0.0919031973504136	0.245231338266449	0.642162282297213	-0.952671706215844	-0.256918722200004	-0.388268827218275	-0.952671706215844	0.0650598341907933	-0.291508096408415	-0.952671706215844	1.20213113815293	0.320206822482597	0.138668551054991	-0.952671706215844	-0.952671706215844	0.713002168102628	-0.952671706215844	0.220057442751247	-0.353561761270643	-0.32563401944582	0.662094758787522	-0.314219744722396	0.0701171986705971	-0.952671706215844	1.30328666736403	-0.363094613579973	-0.396238393653228	-0.28678287759724	-0.952671706215844	-0.417204230298162	0.157553825985557	-0.952671706215844	0.244341899201286	0.727540997083611	-0.952671706215844	-0.0887908018097681	-0.952671706215844	-0.300229780524322	-0.952671706215844	1.1500894788873	-0.055300723351534	-0.952671706215844	0.289785238683979	0.644352371767368	0.0335197566421982	-0.952671706215844	-0.952671706215844	0.0311141737785267	1.14208376171013	-0.20451912295705	-0.952671706215844	-0.952671706215844	0.0942541793582164	-0.338563660575398	0.721021198524464	-0.0842216653423961	-0.201803861907041	-0.952671706215844	-0.192491081555265	-0.952671706215844	1.03139747234299	-0.952671706215844	-0.952671706215844	0.947349182793673	-0.189398472016087	0.689592690948828	-0.569168935868974	-0.0424852756352769	0.546484019839331	0.584796198817516	0.0876376406152228	-0.175117717381397	-0.952671706215844	-0.439683633944204	-0.0208584541764305	-0.952671706215844	-0.952671706215844	0.54489035648231	-0.424501342675687	-0.952671706215844	-0.451274174263508	0.307091430964149	-0.359149649703306	0.205392007396889	-0.355867518381446	0.0488247962299808	0.232775422933387	-0.952671706215844	-0.0697456762971662	0.233789596743252	0.0160897416550538	0.600302211000875	0.905588672587619	0.734992279099591	1.03455983319131	-0.351431675787896	-0.0540348886001365	0.312264388960838	0.184494795411588	-0.952671706215844	-0.952671706215844	-0.952671706215844	0.195997676889728	-0.236660347838401	-0.186136135047579	-0.199799153445909	-0.145222790801327	-0.232152304759744	0.173807856568502	-0.245018267587999	0.0196025087329759	0.671145005474797	-0.298435308194273	0.403481498188604	-0.952671706215844	-0.0583340813446563	-0.0527072780729965	-0.00157862819397102	-0.952671706215844	-0.159647981422611	-0.952671706215844	0.045823017719524	-0.504260918608874	0.604991498461812	0.0679186645895996	-0.299333847506628	0.105376767061608	-0.386967264926149	-0.697692370482492	0.643341072477549	-0.687881683876548	-0.426900315151453	0.0722800882236197	-0.206932081349139	0.559536235391065	-0.0749764188158089	0.288915721821219	0.499375806358879	0.888070633322378	-0.627426714412271	0.3022801671181	0.475306698322969	0.0295646648144953	1.04240356127527	-0.210677256035097	0.334032475591598	0.209000498873548	-0.107181820021917	0.290522440195642	0.510697173365159	0.174953521832821	-0.23443355873421	0.4097711378534	-0.144900426826246	0.336264925956244	0.192961481698214	0.301053916578513	-0.952671706215844	-0.952671706215844	0.869778037868701	1.01802998748281	-0.952671706215844	-0.952671706215844	-0.952671706215844	-0.952671706215844	-0.952671706215844	-0.952671706215844	-0.952671706215844	-0.952671706215844	-0.952671706215844	-0.952671706215844	-0.952671706215844	1.1086902126456	-0.952671706215844	-0.952671706215844	-0.952671706215844	-0.952671706215844	-0.952671706215844	1.71669466529862	1.4776593565522	-0.952671706215844	-0.952671706215844	-0.952671706215844	-0.952671706215844	-0.952671706215844	-0.952671706215844	-0.952671706215844	-0.952671706215844	-0.952671706215844	-0.952671706215844	-0.952671706215844	-0.952671706215844	-0.952671706215844	-0.952671706215844	-0.952671706215844	-0.952671706215844	-0.952671706215844	0.965432029190291	0.205666011504618	-0.952671706215844	-0.952671706215844	-0.952671706215844	-0.952671706215844	-0.952671706215844	-0.952671706215844	-0.952671706215844	-0.952671706215844	-0.952671706215844	-0.952671706215844	-0.952671706215844	1.0082245063769	-0.952671706215844	-0.952671706215844	0.0611151158360831	-0.138950313337197	-0.952671706215844	-0.364165226139224	-0.207519941059979	-0.952671706215844	-0.952671706215844	1.19096784873474	0.251952590978148	0.448990288819531	1.2008718003381	0.0248098836034593	-0.0878388521247326	1.24173018486364	-0.144561480204953	0.709939917741186	0.347505805107749
```
