## Supplementary material for "Asynchronous Transitions from High-Risk Hepatoblastoma to Carcinoma": All tables: HBC_heatmap.txt (part 13 of 311)

```
TBCA	-0.806099022503109	-0.806099022503109	3.1305831516201	-0.806099022503109	-0.806099022503109	-0.806099022503109	-0.806099022503109	-0.806099022503109	-0.806099022503109	-0.806099022503109	-0.806099022503109	-0.806099022503109	-0.806099022503109	-0.806099022503109	-0.806099022503109	-0.806099022503109	-0.806099022503109	-0.806099022503109	-0.806099022503109	-0.806099022503109	-0.806099022503109	-0.806099022503109	-0.806099022503109	-0.806099022503109	-0.806099022503109	-0.806099022503109	-0.806099022503109	-0.806099022503109	-0.806099022503109	-0.806099022503109	-0.806099022503109	-0.806099022503109	-0.806099022503109	-0.806099022503109	-0.806099022503109	-0.806099022503109	-0.806099022503109	-0.806099022503109	-0.806099022503109	-0.806099022503109	-0.806099022503109	-0.806099022503109	-0.806099022503109	-0.806099022503109	-0.806099022503109	-0.806099022503109	-0.806099022503109	-0.806099022503109	-0.806099022503109	-0.806099022503109	-0.806099022503109	-0.806099022503109	-0.806099022503109	1.51675953152216	-0.806099022503109	0.936213208333709	-0.806099022503109	-0.806099022503109	-0.806099022503109	-0.806099022503109	-0.806099022503109	-0.806099022503109	-0.806099022503109	-0.806099022503109	-0.806099022503109	1.55318612565374	-0.806099022503109	-0.806099022503109	-0.806099022503109	-0.806099022503109	-0.806099022503109	-0.806099022503109	-0.806099022503109	-0.806099022503109	0.754387954651047	1.69009766826475	2.70253683177599	-0.806099022503109	2.30780846624593	-0.806099022503109	0.628317758793783	-0.806099022503109	-0.806099022503109	-0.806099022503109	-0.806099022503109	-0.806099022503109	-0.806099022503109	-0.806099022503109	-0.806099022503109	-0.806099022503109	1.3281450911407	-0.806099022503109	-0.806099022503109	-0.806099022503109	-0.806099022503109	-0.806099022503109	-0.806099022503109	-0.806099022503109	-0.806099022503109	1.6353132047855	-0.806099022503109	-0.806099022503109	2.17489428817186	-0.806099022503109	-0.806099022503109	-0.806099022503109	-0.806099022503109	-0.806099022503109	2.23106506944152	-0.806099022503109	2.36326865773283	1.11981850160798	-0.806099022503109	1.11851662686595	1.7541897778973	0.568412814470731	1.0119719289279	-0.806099022503109	-0.806099022503109	-0.806099022503109	1.03335398637967	-0.806099022503109	-0.806099022503109	0.834023107675943	1.26834108541425	-0.806099022503109	-0.806099022503109	-0.806099022503109	-0.806099022503109	-0.806099022503109	-0.806099022503109	-0.806099022503109	-0.806099022503109	-0.806099022503109	-0.806099022503109	-0.806099022503109	-0.806099022503109	-0.806099022503109	-0.806099022503109	-0.806099022503109	-0.806099022503109	-0.806099022503109	-0.806099022503109	-0.806099022503109	-0.806099022503109	1.24272700136897	1.67885186408728	-0.806099022503109	-0.806099022503109	-0.806099022503109	-0.806099022503109	-0.806099022503109	-0.806099022503109	-0.806099022503109	-0.806099022503109	-0.806099022503109	-0.806099022503109	-0.806099022503109	1.9830203820801	-0.806099022503109	-0.806099022503109	-0.806099022503109	-0.806099022503109	-0.806099022503109	-0.806099022503109	-0.806099022503109	-0.806099022503109	1.15814786241855	-0.806099022503109	-0.806099022503109	-0.806099022503109	-0.806099022503109	-0.806099022503109	-0.806099022503109	-0.806099022503109	-0.806099022503109	-0.806099022503109	-0.806099022503109	-0.806099022503109	-0.806099022503109	1.39763413105985	-0.806099022503109	-0.806099022503109	1.27888024212029	-0.806099022503109	1.520339499854	-0.806099022503109	-0.806099022503109	-0.806099022503109	-0.806099022503109	-0.806099022503109	-0.806099022503109	-0.806099022503109	-0.806099022503109	-0.806099022503109	-0.806099022503109	-0.806099022503109	-0.806099022503109	-0.806099022503109	-0.806099022503109	-0.806099022503109	1.32897603385314	-0.806099022503109	-0.806099022503109	-0.806099022503109	-0.806099022503109	-0.806099022503109	-0.806099022503109	-0.806099022503109	-0.806099022503109	-0.806099022503109	2.03488284193619	2.00196203870099	-0.806099022503109	3.25737547602865	-0.806099022503109	-0.806099022503109	-0.806099022503109	-0.806099022503109	-0.806099022503109	-0.806099022503109	-0.806099022503109	-0.806099022503109	-0.806099022503109	0.325096241385846	0.768878056351935	1.21803354839648	-0.806099022503109	-0.806099022503109	-0.806099022503109	1.19421001529337	-0.806099022503109	0.119537095048895	0.492627725143247	-0.806099022503109	-0.806099022503109	-0.806099022503109	1.28439544092338	-0.806099022503109	1.24272700136897	-0.806099022503109	1.9339992475701	1.39943063756716	1.7111073833245	-0.806099022503109	-0.806099022503109	-0.806099022503109	-0.806099022503109	2.21674790915202	-0.806099022503109	-0.806099022503109	-0.806099022503109	0.438237259823283	-0.806099022503109	-0.806099022503109	-0.806099022503109	2.26716904883937	-0.806099022503109	-0.806099022503109	-0.806099022503109	-0.806099022503109	-0.806099022503109	1.38737270887691	2.71222045407463	-0.806099022503109	1.1336132267894	1.32400199879131	1.12177516589269	-0.806099022503109	2.24975323107064	-0.806099022503109	-0.806099022503109	-0.806099022503109	-0.806099022503109	-0.806099022503109	-0.806099022503109	-0.806099022503109	-0.806099022503109	-0.806099022503109	-0.806099022503109	1.90142880592768	1.80675232213177	1.94968886852801	-0.806099022503109	0.716450402112487	-0.806099022503109	-0.806099022503109	-0.806099022503109	-0.806099022503109	-0.806099022503109	0.935179134453073	-0.806099022503109	-0.806099022503109	-0.806099022503109	-0.806099022503109	-0.806099022503109	1.85209176103074	-0.806099022503109	-0.806099022503109	-0.806099022503109	0.861855014807015	-0.806099022503109	0.657654782411806	-0.806099022503109	-0.806099022503109	-0.806099022503109	-0.806099022503109	-0.806099022503109	-0.806099022503109	-0.806099022503109	1.81642234699195	-0.806099022503109	-0.806099022503109	-0.806099022503109	-0.806099022503109	-0.806099022503109	-0.806099022503109	-0.806099022503109	-0.806099022503109	1.62763724998739	-0.806099022503109	-0.806099022503109	-0.806099022503109	-0.806099022503109	1.78331151631719	-0.806099022503109	-0.806099022503109	0.971140041906327	0.646004826172327	1.49906179745445	-0.806099022503109	-0.806099022503109	-0.806099022503109	1.26138511258622	1.33942883937954	-0.806099022503109	-0.806099022503109	-0.806099022503109	2.40464789076658	-0.806099022503109	-0.806099022503109	-0.806099022503109	-0.806099022503109	1.6764372161592	-0.806099022503109	-0.806099022503109	-0.806099022503109	-0.806099022503109	-0.806099022503109	-0.806099022503109	-0.806099022503109	0.909522180053759	0.601362079331834	1.99864313502069	-0.806099022503109	-0.806099022503109	1.38870458272625	-0.806099022503109	-0.806099022503109	-0.806099022503109	-0.806099022503109	1.2008209430801	-0.806099022503109	-0.806099022503109	-0.806099022503109	-0.806099022503109	1.62420284362607	-0.806099022503109	-0.806099022503109	-0.806099022503109	-0.806099022503109	-0.806099022503109	-0.806099022503109	-0.806099022503109	1.680666765872	-0.806099022503109	-0.806099022503109	-0.806099022503109	-0.806099022503109	0.978755359685955	2.19861261467889	-0.806099022503109	-0.806099022503109	-0.806099022503109	-0.806099022503109	-0.806099022503109	-0.806099022503109	-0.806099022503109	-0.806099022503109	-0.806099022503109	-0.806099022503109	-0.806099022503109	-0.806099022503109	-0.806099022503109	-0.806099022503109	-0.806099022503109	-0.806099022503109	-0.806099022503109	-0.806099022503109	-0.806099022503109	-0.806099022503109	-0.806099022503109	-0.806099022503109	-0.806099022503109	0.615851865775377	-0.806099022503109	-0.806099022503109	-0.806099022503109	-0.806099022503109	-0.806099022503109	-0.806099022503109	-0.806099022503109	-0.806099022503109	-0.806099022503109	-0.806099022503109	-0.806099022503109	2.36094988392872	-0.806099022503109	-0.806099022503109	-0.806099022503109	1.13328210063755	-0.806099022503109	-0.806099022503109	1.09764440086541	-0.806099022503109	-0.806099022503109	-0.806099022503109	-0.806099022503109	-0.806099022503109	2.35344708194667	-0.806099022503109	-0.806099022503109	0.61618122044381	-0.806099022503109	-0.806099022503109	-0.806099022503109	-0.806099022503109	0.921100533598863	-0.806099022503109	-0.806099022503109	-0.806099022503109	-0.806099022503109	-0.806099022503109	-0.806099022503109	1.64791776355696	-0.806099022503109	-0.806099022503109	-0.806099022503109	-0.806099022503109	-0.806099022503109	-0.806099022503109	-0.806099022503109	-0.806099022503109	0.890041709882295	-0.806099022503109	-0.806099022503109	-0.806099022503109	-0.806099022503109	-0.806099022503109	-0.806099022503109	-0.806099022503109	-0.806099022503109	-0.806099022503109	-0.806099022503109	-0.806099022503109	-0.806099022503109	-0.806099022503109	-0.806099022503109	3.11276852079269	-0.806099022503109	-0.806099022503109	-0.806099022503109	-0.806099022503109	-0.806099022503109	-0.806099022503109	-0.806099022503109	-0.806099022503109	-0.806099022503109	-0.806099022503109	1.69962003742446	1.18377360739141	2.15168509484154	-0.806099022503109	1.924312578273	-0.806099022503109	-0.806099022503109	-0.806099022503109	-0.806099022503109	-0.806099022503109	-0.806099022503109	-0.806099022503109	1.55265573965924	1.33356015293199	1.49456453395386	-0.806099022503109	-0.806099022503109	-0.806099022503109	-0.806099022503109	-0.806099022503109	-0.806099022503109	-0.806099022503109	-0.806099022503109	-0.806099022503109	-0.806099022503109	-0.806099022503109	-0.806099022503109	1.73417115161382	-0.806099022503109	-0.806099022503109	-0.806099022503109	-0.806099022503109	-0.806099022503109	3.18097022215802	-0.806099022503109	1.66326220128184	1.8160753894941	1.75093359649863	-0.806099022503109	-0.806099022503109	-0.806099022503109	-0.806099022503109	-0.806099022503109	-0.806099022503109	3.34199157411627	-0.806099022503109	-0.806099022503109	-0.806099022503109	-0.806099022503109	-0.806099022503109	-0.806099022503109	-0.806099022503109	-0.806099022503109	-0.806099022503109	-0.806099022503109	-0.806099022503109	-0.806099022503109	0.705632297879519	-0.806099022503109	-0.806099022503109	-0.806099022503109	-0.806099022503109	-0.806099022503109	1.62706400087416	-0.806099022503109	-0.806099022503109	-0.806099022503109	-0.806099022503109	-0.806099022503109	-0.806099022503109	-0.806099022503109	1.51421073852153	1.6128422615305	-0.806099022503109	-0.806099022503109	-0.806099022503109	-0.806099022503109	-0.806099022503109	1.41165080109773	-0.806099022503109	-0.806099022503109	-0.806099022503109	0.703001099830701	-0.806099022503109	-0.806099022503109	-0.806099022503109	-0.806099022503109	-0.806099022503109	-0.806099022503109	-0.806099022503109	-0.806099022503109	-0.806099022503109	-0.806099022503109	1.46030822684312	0.85138116491793	0.882292170289427	-0.806099022503109	-0.806099022503109	1.30904197493927	0.644111523022487	-0.806099022503109	-0.806099022503109	-0.806099022503109	0.367412624450873	-0.806099022503109	-0.806099022503109	-0.806099022503109	1.78600143875125	1.26138511258622	1.93698808522886	-0.806099022503109	-0.806099022503109	-0.806099022503109	-0.806099022503109	0.763332639573669	-0.806099022503109	-0.806099022503109	-0.806099022503109	0.238666117538623	0.650501505522999	1.03775897298179	0.376305161721696	0.943882821948425	0.126539915624922	-0.806099022503109	-0.806099022503109	0.82862591164523	-0.806099022503109	-0.806099022503109	-0.806099022503109	-0.806099022503109	1.25984686591879	-0.806099022503109	-0.806099022503109	-0.806099022503109	-0.806099022503109	1.6934660230247	-0.806099022503109	-0.806099022503109	-0.806099022503109	2.60295582161121	-0.806099022503109	-0.806099022503109	-0.806099022503109	1.05592607113364	-0.806099022503109	-0.806099022503109	-0.806099022503109	-0.806099022503109	-0.806099022503109	-0.806099022503109	-0.806099022503109	-0.806099022503109	-0.806099022503109	1.0711286633605	-0.806099022503109	-0.806099022503109	0.685775277524672	-0.806099022503109	-0.806099022503109	-0.806099022503109	1.46705909063349	-0.806099022503109	-0.806099022503109	2.44262105264315	-0.806099022503109	-0.806099022503109	-0.806099022503109	-0.806099022503109	-0.806099022503109	-0.806099022503109	-0.806099022503109	-0.806099022503109	-0.806099022503109	1.22927117687906	-0.806099022503109	1.88422290103759	2.05916847753466	-0.806099022503109	-0.806099022503109	-0.806099022503109	-0.806099022503109	-0.806099022503109	-0.806099022503109	-0.806099022503109	1.30397632870124	1.32980775421858	0.126315911212957	0.30697177011861	-0.094821152581707	-0.806099022503109	-0.806099022503109	0.606453550929232	0.923132270854136	-0.806099022503109	-0.806099022503109	-0.806099022503109	-0.806099022503109	-0.806099022503109	-0.806099022503109	-0.806099022503109	0.521012015409562	0.130523397677552	-0.806099022503109	1.34745576169746	1.57654915445334	0.827730243771857	0.944797874162605	0.498745877112444	-0.806099022503109	-0.806099022503109	-0.806099022503109	-0.806099022503109	-0.806099022503109	-0.806099022503109	-0.806099022503109	-0.806099022503109	1.43799900644733	-0.806099022503109	-0.806099022503109	-0.806099022503109	-0.806099022503109	0.967629500528049	-0.806099022503109	-0.806099022503109	-0.806099022503109	-0.806099022503109	-0.806099022503109	-0.806099022503109	1.63194748186688	-0.806099022503109	-0.806099022503109	-0.806099022503109	-0.806099022503109	-0.806099022503109	-0.806099022503109	1.54420968363306	-0.806099022503109	-0.806099022503109	-0.806099022503109	-0.806099022503109	1.44506044816361	-0.806099022503109	-0.806099022503109	-0.806099022503109	-0.806099022503109	-0.806099022503109	2.3667559019833	-0.806099022503109	2.34885502074796	0.652239134100712	1.4755674346524	-0.806099022503109	-0.806099022503109	-0.806099022503109	-0.806099022503109	-0.806099022503109	-0.806099022503109	-0.806099022503109	-0.806099022503109	-0.806099022503109	-0.806099022503109	-0.806099022503109	-0.806099022503109	-0.806099022503109	-0.806099022503109	-0.806099022503109	-0.806099022503109	-0.806099022503109	3.00096893548173	-0.806099022503109	1.92123191682128	-0.806099022503109	1.57818171682136	-0.806099022503109	1.25563068014052	1.53531759104381	-0.806099022503109	-0.806099022503109	1.57139772571774	-0.806099022503109	-0.806099022503109	-0.806099022503109	0.812012864085595	-0.806099022503109	-0.806099022503109	-0.806099022503109	-0.806099022503109	-0.806099022503109	-0.806099022503109	-0.806099022503109	-0.806099022503109	-0.806099022503109	-0.806099022503109	0.915792871173825	0.521012015409562	-0.806099022503109	-0.806099022503109	0.970328510327763	-0.806099022503109	-0.806099022503109	-0.806099022503109	-0.806099022503109	-0.806099022503109	-0.806099022503109	-0.806099022503109	-0.806099022503109	-0.806099022503109	-0.806099022503109	1.43659320471773	-0.806099022503109	2.23829475120364	-0.806099022503109	-0.806099022503109	-0.806099022503109	-0.806099022503109	-0.806099022503109	-0.806099022503109	-0.806099022503109	-0.806099022503109	-0.806099022503109	0.789377635127583	-0.806099022503109	1.31823398411521	-0.806099022503109	-0.806099022503109	-0.806099022503109	1.4048415688851	-0.806099022503109	-0.806099022503109	-0.806099022503109	-0.806099022503109	-0.806099022503109	-0.806099022503109	-0.806099022503109	-0.806099022503109	-0.806099022503109	2.03659914610939	1.90067470014144	-0.806099022503109	-0.806099022503109	-0.806099022503109	-0.806099022503109	-0.806099022503109	-0.806099022503109	1.56117768643527	-0.806099022503109	2.79611360143182	-0.806099022503109	-0.806099022503109	-0.806099022503109	-0.806099022503109	-0.806099022503109	-0.806099022503109	-0.806099022503109	-0.806099022503109	0.776548494815581	-0.806099022503109	-0.806099022503109	-0.806099022503109	-0.806099022503109	-0.806099022503109	-0.806099022503109	-0.806099022503109	1.29593137285591	-0.806099022503109	2.25237425805867	1.14093155876232	1.45408339638212	-0.806099022503109	-0.806099022503109	-0.806099022503109	-0.806099022503109	-0.806099022503109	-0.806099022503109	-0.806099022503109	-0.806099022503109	-0.806099022503109	-0.806099022503109	-0.806099022503109	-0.806099022503109	-0.806099022503109	1.89992114692356	1.41028487621296	-0.806099022503109	-0.806099022503109	-0.806099022503109	-0.806099022503109	1.17329068398806	2.34770996561364	-0.806099022503109	-0.806099022503109	-0.806099022503109	-0.806099022503109	-0.806099022503109	-0.806099022503109	-0.806099022503109	-0.806099022503109	-0.806099022503109	-0.806099022503109	-0.806099022503109	-0.806099022503109	-0.806099022503109	2.10993288192487	-0.806099022503109	-0.806099022503109	-0.806099022503109	1.03043075754784	-0.806099022503109	1.43355466509784	1.01540045334166	-0.806099022503109	1.02926445628269	-0.806099022503109	-0.806099022503109	-0.806099022503109	-0.806099022503109	-0.806099022503109	-0.806099022503109	-0.806099022503109	-0.806099022503109	-0.806099022503109	1.52187795540683	-0.806099022503109	0.662584399601829	-0.806099022503109	-0.806099022503109	-0.806099022503109	1.62477439780942	-0.806099022503109	1.19012629484024	-0.806099022503109	-0.806099022503109	-0.806099022503109	-0.806099022503109	-0.806099022503109	1.11090929762519	-0.806099022503109	0.33711819512171	2.08447276763969	-0.806099022503109	-0.806099022503109	-0.806099022503109	-0.806099022503109	1.54001474698439	1.65261341914062	-0.806099022503109	-0.806099022503109	-0.806099022503109	-0.806099022503109	-0.806099022503109	-0.806099022503109	-0.806099022503109	-0.806099022503109	-0.806099022503109	-0.806099022503109	1.02809985747221	0.911022426877988	1.14562238343201	-0.806099022503109	0.488717524002534	-0.806099022503109	-0.806099022503109	-0.806099022503109	-0.806099022503109	1.59938410805934	1.03805350279682	1.33900836325207	1.32607112840787	-0.806099022503109	-0.806099022503109	-0.806099022503109	-0.806099022503109	-0.806099022503109	-0.806099022503109	-0.806099022503109	-0.806099022503109	-0.806099022503109	-0.806099022503109	-0.806099022503109	-0.806099022503109	-0.806099022503109	-0.806099022503109	-0.806099022503109	-0.806099022503109	1.5321990858244	-0.806099022503109	-0.806099022503109	-0.806099022503109	2.63643422755818	1.42265244287889	-0.806099022503109	1.08318775187395	0.893702026463553	1.03247589385704	-0.806099022503109	-0.806099022503109	-0.806099022503109	2.29791734591334	-0.806099022503109	1.48563450987223	-0.806099022503109	-0.806099022503109	-0.806099022503109	-0.806099022503109	-0.806099022503109	-0.806099022503109	-0.806099022503109	-0.806099022503109	-0.806099022503109	1.39763413105985	-0.806099022503109	-0.806099022503109	-0.806099022503109	-0.806099022503109	-0.806099022503109	-0.806099022503109	-0.806099022503109	-0.806099022503109	-0.806099022503109	-0.806099022503109	-0.806099022503109	-0.806099022503109	-0.806099022503109	-0.806099022503109	-0.806099022503109	-0.806099022503109	-0.806099022503109	1.42866741766555	-0.806099022503109	-0.806099022503109	-0.806099022503109	1.46899698367305	-0.806099022503109	0.790120768514909	-0.806099022503109	-0.806099022503109	-0.806099022503109	0.126472702552892	-0.806099022503109	-0.806099022503109	-0.806099022503109	1.03726833062578	0.247954539820785	0.855320538415185	1.27203481219766	0.445564003609514	-0.806099022503109	-0.806099022503109	0.986169680956031	-0.806099022503109	-0.806099022503109	-0.806099022503109	0.0552981418129377	-0.806099022503109	-0.806099022503109	-0.806099022503109	-0.806099022503109	-0.0607765292521003	-0.806099022503109	0.924150173304215	0.171656538945498	-0.806099022503109	-0.806099022503109	0.132153942012424	-0.806099022503109	-0.806099022503109	-0.806099022503109	-0.806099022503109	0.47529463503029	-0.806099022503109	0.661172224162933	0.330055768932265	0.527279832578011	1.56708117009734	-0.806099022503109	-0.806099022503109	-0.806099022503109	-0.806099022503109	1.43799900644733	-0.806099022503109	-0.806099022503109	-0.806099022503109	-0.806099022503109	-0.806099022503109	-0.806099022503109	-0.806099022503109	-0.806099022503109	-0.806099022503109	-0.806099022503109	1.16982511887314	-0.806099022503109	-0.806099022503109	-0.806099022503109	0.77947254852988	-0.806099022503109	-0.806099022503109	-0.806099022503109	-0.806099022503109	-0.806099022503109	-0.806099022503109	-0.806099022503109	-0.806099022503109	-0.806099022503109	-0.806099022503109	-0.806099022503109	-0.806099022503109	-0.806099022503109	0.892479940196107	-0.806099022503109	-0.806099022503109	-0.806099022503109	-0.806099022503109	1.11819147841256	-0.806099022503109	-0.806099022503109	-0.806099022503109	-0.806099022503109	-0.806099022503109	-0.806099022503109	-0.806099022503109	2.17979294963184	2.39944082189906	2.24106155464175	1.87168854122228	2.63348409682126	1.48736421657583	-0.806099022503109	-0.806099022503109	-0.806099022503109	1.77572902336198	-0.806099022503109	-0.806099022503109	1.2529582791645	-0.806099022503109	-0.806099022503109	-0.806099022503109	-0.806099022503109	-0.806099022503109	-0.806099022503109	-0.806099022503109	-0.806099022503109	-0.806099022503109	-0.806099022503109	-0.806099022503109	-0.806099022503109	-0.806099022503109	-0.806099022503109	-0.806099022503109	-0.806099022503109	-0.806099022503109	-0.806099022503109	-0.806099022503109	-0.806099022503109	1.35341681274228	-0.806099022503109	-0.806099022503109	1.99450922884322	-0.806099022503109	-0.806099022503109	1.45982790206656	1.06197285643702	-0.806099022503109	-0.806099022503109	-0.806099022503109	-0.806099022503109	-0.806099022503109	-0.806099022503109	1.04130049876894	-0.806099022503109	-0.806099022503109	-0.806099022503109	-0.806099022503109	-0.806099022503109	1.5619805525581	-0.806099022503109	1.6253462902736	1.32152539578576	-0.806099022503109	-0.806099022503109	-0.806099022503109	-0.806099022503109	2.49489523756391	1.40619934741518	-0.806099022503109	-0.806099022503109	1.4965606451819	-0.806099022503109	-0.806099022503109	-0.806099022503109	-0.806099022503109	-0.806099022503109	-0.806099022503109	2.62833947432529	-0.806099022503109	-0.806099022503109	-0.806099022503109	-0.806099022503109	-0.806099022503109	-0.806099022503109	-0.806099022503109	-0.806099022503109	-0.806099022503109	-0.806099022503109	-0.806099022503109	-0.806099022503109	-0.806099022503109	-0.806099022503109	3.18214007533898	-0.806099022503109	-0.806099022503109	-0.806099022503109	-0.806099022503109	-0.806099022503109	-0.806099022503109	-0.806099022503109	-0.806099022503109	-0.806099022503109	-0.806099022503109	-0.806099022503109	-0.806099022503109	-0.806099022503109	-0.806099022503109	1.36719281040509	1.00290113874338	1.98138937297322	2.11500607870172	-0.806099022503109	-0.806099022503109	-0.806099022503109	-0.806099022503109	-0.806099022503109	-0.806099022503109	-0.806099022503109	-0.806099022503109	-0.806099022503109	-0.806099022503109	-0.806099022503109	2.04435722189836	-0.806099022503109	-0.806099022503109	-0.806099022503109	-0.806099022503109	-0.806099022503109	-0.806099022503109	-0.806099022503109	-0.806099022503109	-0.806099022503109	-0.806099022503109	-0.806099022503109	-0.806099022503109	-0.806099022503109	-0.806099022503109	1.45647260016236	1.33523297856685	-0.806099022503109	-0.806099022503109	-0.806099022503109	-0.806099022503109	2.31500758215479	2.4167574336735	1.0634916509523	1.14394405845689	1.03159876544189	-0.806099022503109	-0.806099022503109	-0.806099022503109	-0.806099022503109	-0.806099022503109	-0.806099022503109	-0.806099022503109	-0.806099022503109	-0.806099022503109	-0.806099022503109	-0.806099022503109	-0.806099022503109	2.33462605540153	-0.806099022503109	-0.806099022503109	-0.806099022503109	-0.806099022503109	-0.806099022503109	-0.806099022503109	-0.806099022503109	-0.806099022503109	-0.806099022503109	-0.806099022503109	-0.806099022503109	-0.806099022503109	-0.806099022503109	-0.806099022503109	-0.806099022503109	-0.806099022503109	2.37376332302243	-0.806099022503109	-0.806099022503109	-0.806099022503109	-0.806099022503109	-0.806099022503109	-0.806099022503109	-0.806099022503109	-0.806099022503109	-0.806099022503109	-0.806099022503109	-0.806099022503109	-0.806099022503109	-0.806099022503109	2.27732323294858	-0.806099022503109	-0.806099022503109	-0.806099022503109	-0.806099022503109	-0.806099022503109	-0.806099022503109	-0.806099022503109	-0.806099022503109	-0.806099022503109	3.00096893548173	1.8174639348544	-0.806099022503109	0.979575710981148	-0.806099022503109	-0.806099022503109	-0.806099022503109	-0.806099022503109	1.40078035334837	1.0954279253996	1.62477439780942	1.68430668643143	-0.806099022503109	-0.806099022503109	-0.806099022503109	-0.806099022503109	-0.806099022503109	-0.806099022503109	-0.806099022503109	-0.806099022503109	-0.806099022503109	-0.806099022503109	-0.806099022503109	-0.806099022503109	-0.806099022503109	-0.806099022503109	-0.806099022503109	-0.806099022503109	-0.806099022503109	-0.806099022503109	-0.806099022503109	-0.806099022503109	-0.806099022503109	-0.806099022503109	-0.806099022503109	-0.806099022503109	-0.806099022503109	-0.806099022503109	-0.806099022503109	-0.806099022503109	-0.806099022503109	-0.806099022503109	-0.806099022503109	-0.806099022503109	-0.806099022503109	-0.806099022503109	1.32607112840787	1.54684099523651	1.41576089587779	-0.806099022503109	-0.806099022503109	-0.806099022503109	-0.806099022503109	-0.806099022503109	-0.806099022503109	-0.806099022503109	-0.806099022503109	-0.806099022503109	1.64441084979806	-0.806099022503109	-0.806099022503109	1.54368429801757	-0.806099022503109	-0.806099022503109	1.27339961181156	-0.806099022503109	-0.806099022503109	-0.806099022503109	-0.806099022503109	-0.806099022503109	-0.806099022503109	0.906281799228971	-0.806099022503109	-0.806099022503109	1.90520764885734	-0.806099022503109	-0.806099022503109	-0.806099022503109	-0.806099022503109	-0.806099022503109	2.46973112531692	1.53583834515831	-0.806099022503109	-0.806099022503109	-0.806099022503109	-0.806099022503109	-0.806099022503109	-0.806099022503109	-0.806099022503109	-0.806099022503109	-0.806099022503109	-0.806099022503109	-0.806099022503109	-0.806099022503109	-0.806099022503109	-0.806099022503109	-0.806099022503109	-0.806099022503109	-0.806099022503109	-0.806099022503109	-0.806099022503109	-0.806099022503109	-0.806099022503109	3.04716668105628	-0.806099022503109	1.43799900644733	-0.806099022503109	-0.806099022503109	-0.806099022503109	-0.806099022503109	1.53896891448325	-0.806099022503109	-0.806099022503109	-0.806099022503109	-0.806099022503109	1.15236961614734	-0.806099022503109	-0.806099022503109	-0.806099022503109	-0.806099022503109	-0.806099022503109	-0.806099022503109	-0.806099022503109	-0.806099022503109	1.2472593075127	0.703001099830701	-0.806099022503109	2.55450132898586	-0.806099022503109	-0.806099022503109	2.57929169832285	-0.806099022503109	1.25410258564039	-0.806099022503109	-0.806099022503109	-0.806099022503109	1.47434716923013	-0.806099022503109	2.16129499855975	-0.806099022503109	-0.806099022503109	-0.806099022503109	-0.806099022503109	-0.806099022503109	-0.806099022503109	-0.806099022503109	-0.806099022503109	-0.806099022503109	-0.806099022503109	-0.806099022503109	-0.806099022503109	-0.806099022503109	-0.806099022503109	-0.806099022503109	-0.806099022503109	-0.806099022503109	-0.806099022503109	-0.806099022503109	1.5932782389635	-0.806099022503109	-0.806099022503109	-0.806099022503109	-0.806099022503109	-0.806099022503109	-0.806099022503109	-0.806099022503109	2.07641665343981	-0.806099022503109	2.04176486143633	1.43052615542883	-0.100200951324144	-0.806099022503109	-0.806099022503109	0.180339976689158	-0.806099022503109	-0.806099022503109	-0.806099022503109	-0.806099022503109	-0.806099022503109	-0.806099022503109	-0.806099022503109	-0.806099022503109	-0.806099022503109	-0.806099022503109	-0.806099022503109	-0.806099022503109	-0.806099022503109	1.38515726623923	-0.806099022503109	-0.806099022503109	-0.806099022503109	-0.806099022503109	-0.806099022503109	-0.806099022503109	-0.806099022503109	-0.806099022503109	-0.806099022503109	-0.806099022503109	0.506308495573437	-0.806099022503109	-0.806099022503109	1.90168029744157	-0.806099022503109	-0.806099022503109	-0.806099022503109	-0.806099022503109	1.40937539578085	1.53064369049574	-0.806099022503109	-0.806099022503109	-0.806099022503109	-0.806099022503109	-0.806099022503109	-0.806099022503109	-0.806099022503109	-0.806099022503109	-0.806099022503109	-0.806099022503109	-0.806099022503109	-0.806099022503109	-0.806099022503109	-0.806099022503109	-0.806099022503109	-0.806099022503109	-0.806099022503109	-0.806099022503109	-0.806099022503109	-0.806099022503109	-0.806099022503109	-0.806099022503109	-0.806099022503109	-0.806099022503109	-0.806099022503109	1.14059750772304	-0.806099022503109	-0.806099022503109	-0.806099022503109	-0.806099022503109	-0.806099022503109	-0.806099022503109	-0.806099022503109	-0.806099022503109	-0.806099022503109	-0.806099022503109	-0.806099022503109	1.57519081573385	-0.806099022503109	-0.806099022503109	-0.806099022503109	-0.806099022503109	-0.806099022503109	1.60665055519715	0.96225943578302	-0.806099022503109	-0.806099022503109	-0.806099022503109	-0.806099022503109	-0.806099022503109	-0.806099022503109	-0.806099022503109	-0.806099022503109	-0.806099022503109	1.6499693232864	-0.806099022503109	-0.806099022503109	-0.806099022503109	-0.806099022503109	-0.806099022503109	-0.290577294852387	-0.806099022503109	-0.806099022503109	-0.806099022503109	0.854391735130056	-0.806099022503109	-0.806099022503109	0.8758153120865	1.14193451616544	0.877249770336932	-0.806099022503109	-0.806099022503109	-0.806099022503109	-0.806099022503109	-0.806099022503109	-0.806099022503109	-0.806099022503109	-0.806099022503109	-0.806099022503109	-0.806099022503109	-0.806099022503109	-0.806099022503109	-0.806099022503109	2.09818821525001	-0.806099022503109	-0.806099022503109	0.546325823778989	-0.806099022503109	-0.806099022503109	-0.806099022503109	-0.806099022503109	-0.806099022503109	0.857414621690379	-0.806099022503109	-0.806099022503109	-0.806099022503109	-0.806099022503109	-0.806099022503109	-0.806099022503109	-0.806099022503109	-0.806099022503109	-0.806099022503109	-0.806099022503109	-0.806099022503109	-0.806099022503109	-0.806099022503109	-0.806099022503109	-0.806099022503109	-0.806099022503109	-0.806099022503109	-0.806099022503109	-0.806099022503109	0.918947732930894	-0.806099022503109	-0.806099022503109	-0.806099022503109	-0.806099022503109	1.22741883350595	-0.806099022503109	-0.806099022503109	-0.806099022503109	-0.806099022503109	2.06444581730012	-0.806099022503109	-0.806099022503109	-0.806099022503109	-0.806099022503109	-0.806099022503109	-0.806099022503109	1.45862818089861	0.787681936168729	0.563690118240997	1.51752552024664	-0.806099022503109	-0.806099022503109	-0.806099022503109	1.84528525621673	2.68777508757804	1.28360542480066	-0.806099022503109	-0.806099022503109	-0.806099022503109	-0.806099022503109	-0.806099022503109	-0.806099022503109	-0.806099022503109	-0.806099022503109	-0.806099022503109	-0.806099022503109	1.45838842343022	-0.806099022503109	-0.806099022503109	0.985893820605671	-0.806099022503109	-0.806099022503109	1.44175835995645	-0.806099022503109	-0.806099022503109	-0.806099022503109	-0.806099022503109	-0.806099022503109	-0.806099022503109	1.1764219198401	-0.806099022503109	-0.806099022503109	-0.806099022503109	-0.806099022503109	-0.806099022503109	-0.806099022503109	-0.806099022503109	-0.806099022503109	-0.806099022503109	-0.806099022503109	-0.806099022503109	-0.806099022503109	-0.806099022503109	-0.806099022503109	-0.806099022503109	-0.806099022503109	-0.806099022503109	-0.806099022503109	-0.806099022503109	-0.806099022503109	-0.806099022503109	-0.806099022503109	-0.806099022503109	1.03452627920542	1.54631414749916	1.16602939998234	-0.806099022503109	-0.806099022503109	-0.806099022503109	-0.806099022503109	0.871053608764033	-0.806099022503109	-0.806099022503109	0.639999378967342	2.12802917302859	-0.806099022503109	2.37610895714363	1.90976064785022	1.41759356404275	1.20297610468684	-0.806099022503109	1.16602939998234	-0.806099022503109	-0.806099022503109	-0.806099022503109	-0.806099022503109	-0.806099022503109	1.96642212686558	-0.806099022503109	-0.806099022503109	1.81955033631839	-0.806099022503109	-0.806099022503109	-0.806099022503109	-0.806099022503109	1.2879593542549	1.27966600254739	-0.806099022503109	-0.806099022503109	-0.806099022503109	-0.806099022503109	-0.806099022503109	-0.806099022503109	0.468239924892838	1.63377313699891	-0.806099022503109	-0.806099022503109	-0.806099022503109	-0.806099022503109	-0.806099022503109	-0.806099022503109	-0.806099022503109	-0.806099022503109	-0.806099022503109	-0.806099022503109	-0.806099022503109	-0.806099022503109	1.85137313910785	-0.806099022503109	-0.806099022503109	-0.806099022503109	1.52857381359729	-0.806099022503109	-0.806099022503109	-0.806099022503109	-0.806099022503109	-0.806099022503109	-0.806099022503109	3.12387185112647	2.02125205075018	-0.806099022503109	-0.806099022503109	-0.806099022503109	-0.806099022503109	-0.806099022503109	-0.806099022503109	-0.806099022503109	2.55244047677767	-0.806099022503109	-0.806099022503109	-0.806099022503109	-0.806099022503109	-0.806099022503109	-0.806099022503109	2.05479067589817	-0.806099022503109	-0.806099022503109	-0.806099022503109	-0.806099022503109	2.39984050641767	-0.806099022503109	-0.806099022503109	-0.806099022503109	-0.806099022503109	-0.806099022503109	-0.806099022503109	-0.806099022503109	-0.806099022503109	-0.806099022503109	-0.806099022503109	1.5489513218184	-0.806099022503109	-0.806099022503109	-0.806099022503109	-0.806099022503109	-0.806099022503109	-0.806099022503109	-0.806099022503109	-0.806099022503109	-0.806099022503109	-0.806099022503109	-0.806099022503109	-0.806099022503109	-0.806099022503109	-0.806099022503109	-0.806099022503109	-0.806099022503109	-0.806099022503109	-0.806099022503109	-0.806099022503109	-0.806099022503109	-0.806099022503109	-0.806099022503109	-0.806099022503109	-0.806099022503109	-0.806099022503109	2.33236626866358	-0.806099022503109	-0.806099022503109	-0.806099022503109	-0.806099022503109	-0.806099022503109	1.98629005517423	-0.806099022503109	-0.806099022503109	-0.806099022503109	-0.806099022503109	-0.806099022503109	-0.806099022503109	-0.806099022503109	-0.806099022503109	-0.806099022503109	-0.806099022503109	-0.806099022503109	-0.806099022503109	-0.806099022503109	-0.806099022503109	-0.806099022503109	-0.806099022503109	-0.806099022503109	-0.806099022503109	2.56625027044638	-0.806099022503109	-0.806099022503109	-0.806099022503109	-0.806099022503109	-0.806099022503109	-0.806099022503109	-0.806099022503109	1.49157834756984	-0.806099022503109	-0.806099022503109	-0.806099022503109	-0.806099022503109	-0.806099022503109	-0.806099022503109	-0.806099022503109	2.24766092021783	-0.806099022503109	-0.806099022503109	-0.806099022503109	-0.806099022503109	1.31782341611026	0.999526270276925	-0.806099022503109	-0.806099022503109	-0.806099022503109	-0.806099022503109	-0.806099022503109	-0.806099022503109	-0.806099022503109	-0.806099022503109	-0.806099022503109	-0.806099022503109	-0.806099022503109	-0.806099022503109	-0.806099022503109	1.41530330317813	1.28558180254877	-0.806099022503109	-0.806099022503109	-0.806099022503109	-0.806099022503109	1.43145693972516	2.40344410712865	-0.806099022503109	-0.806099022503109	-0.806099022503109	3.09739343376661	1.64091655623261	1.94259914648121	2.7910416119687	-0.806099022503109	-0.806099022503109	-0.806099022503109	-0.806099022503109	-0.806099022503109	-0.806099022503109	-0.806099022503109	-0.806099022503109	-0.806099022503109	-0.806099022503109	1.35384412511485	-0.806099022503109	-0.806099022503109	-0.806099022503109	-0.806099022503109	-0.806099022503109	-0.806099022503109	-0.806099022503109	1.31250329097359	-0.806099022503109	-0.806099022503109	-0.806099022503109	-0.806099022503109	-0.806099022503109	-0.806099022503109	-0.806099022503109	-0.806099022503109	-0.806099022503109	2.20161422347048	1.75549523569413	1.20947447437863	-0.806099022503109	-0.806099022503109	-0.806099022503109	-0.806099022503109	-0.806099022503109	-0.806099022503109	-0.806099022503109	-0.806099022503109	-0.806099022503109	-0.806099022503109	-0.806099022503109	-0.806099022503109	-0.806099022503109	-0.806099022503109	-0.806099022503109	-0.806099022503109	-0.806099022503109	-0.806099022503109	-0.806099022503109	-0.806099022503109	-0.806099022503109	-0.806099022503109	-0.806099022503109	-0.806099022503109	-0.806099022503109	-0.806099022503109	-0.806099022503109	-0.806099022503109	-0.806099022503109	-0.806099022503109	-0.806099022503109	-0.806099022503109	-0.806099022503109	-0.806099022503109	-0.806099022503109	2.93915189134484	2.93628672273134	-0.806099022503109	-0.806099022503109	-0.806099022503109	-0.806099022503109	-0.806099022503109	-0.806099022503109	-0.806099022503109	-0.806099022503109	1.85461093915168	1.51624921917503	-0.806099022503109	-0.806099022503109	-0.806099022503109	-0.806099022503109	-0.806099022503109	-0.806099022503109	-0.806099022503109	-0.806099022503109	-0.806099022503109	-0.806099022503109	-0.806099022503109	-0.806099022503109	-0.806099022503109	1.45170036148387	1.31782341611026	1.54473536110541	-0.806099022503109	0.704127518503114	0.72530635339914	-0.806099022503109	-0.806099022503109	1.90710228599311	-0.806099022503109	-0.806099022503109	1.91662809008349	-0.806099022503109	-0.806099022503109	-0.806099022503109	-0.806099022503109	1.55106635915461	-0.806099022503109	-0.806099022503109	-0.806099022503109	-0.806099022503109	-0.806099022503109	-0.806099022503109	-0.806099022503109	-0.806099022503109	-0.806099022503109	-0.806099022503109	-0.806099022503109	-0.806099022503109	-0.806099022503109	-0.806099022503109	1.22004915693381	0.845167438445736	-0.806099022503109	-0.806099022503109	-0.806099022503109	-0.806099022503109	-0.806099022503109	-0.806099022503109	-0.806099022503109	-0.806099022503109	-0.806099022503109	-0.806099022503109	-0.806099022503109	-0.806099022503109	-0.806099022503109	-0.806099022503109	-0.806099022503109	-0.806099022503109	-0.806099022503109	-0.806099022503109	-0.806099022503109	2.27517769378936	-0.806099022503109	-0.806099022503109	-0.806099022503109	-0.806099022503109	0.82795405768971	-0.806099022503109	0.563234950677996	-0.806099022503109	-0.806099022503109	-0.806099022503109	-0.806099022503109	-0.806099022503109	-0.806099022503109	1.0114019474561	-0.806099022503109	-0.806099022503109	-0.806099022503109	-0.806099022503109	-0.806099022503109	-0.806099022503109	-0.806099022503109	-0.806099022503109	-0.806099022503109	1.22151803701806	-0.806099022503109	-0.806099022503109	-0.806099022503109	-0.806099022503109	-0.806099022503109	-0.806099022503109	1.99368440143668	2.31334207850774	2.49489523756391	-0.806099022503109	-0.806099022503109	-0.806099022503109	-0.806099022503109	-0.806099022503109	-0.806099022503109	-0.806099022503109	-0.806099022503109	-0.806099022503109	-0.806099022503109	-0.806099022503109	-0.806099022503109	-0.806099022503109	-0.806099022503109	-0.806099022503109	-0.806099022503109	-0.806099022503109	-0.806099022503109	-0.806099022503109	-0.806099022503109	-0.806099022503109	-0.806099022503109	-0.806099022503109	-0.806099022503109	-0.806099022503109	-0.806099022503109	-0.806099022503109	-0.806099022503109	-0.806099022503109	-0.806099022503109	-0.806099022503109	-0.806099022503109	-0.806099022503109	-0.806099022503109	-0.806099022503109	-0.806099022503109	-0.806099022503109	-0.806099022503109	1.51217667529535	-0.806099022503109	2.05479067589817	-0.806099022503109	-0.806099022503109	-0.806099022503109	-0.806099022503109	-0.806099022503109	-0.806099022503109	-0.806099022503109	-0.806099022503109	-0.806099022503109	-0.806099022503109	-0.806099022503109	-0.806099022503109	-0.806099022503109	-0.806099022503109	-0.806099022503109	-0.806099022503109	-0.806099022503109	-0.806099022503109	-0.806099022503109	-0.806099022503109	-0.806099022503109	-0.806099022503109	-0.806099022503109	-0.806099022503109	-0.806099022503109	-0.806099022503109	-0.806099022503109	-0.806099022503109	-0.806099022503109	-0.806099022503109	-0.806099022503109	-0.806099022503109	1.06653782069091	1.93907237485905	-0.806099022503109	-0.806099022503109	-0.806099022503109	-0.806099022503109	-0.806099022503109	-0.806099022503109	-0.806099022503109	-0.806099022503109	-0.806099022503109	0.719902267412155	-0.806099022503109	-0.806099022503109	-0.806099022503109	-0.806099022503109	-0.806099022503109	-0.806099022503109	-0.806099022503109	-0.806099022503109	-0.806099022503109	-0.806099022503109	-0.806099022503109	2.23415764345146	2.15984804108839	-0.806099022503109	-0.806099022503109	-0.806099022503109	-0.806099022503109	-0.806099022503109	0.916548845318929	0.827506498496499	0.722020267644635	-0.806099022503109	-0.806099022503109	-0.806099022503109	-0.806099022503109	-0.806099022503109	-0.806099022503109	-0.806099022503109	-0.806099022503109	-0.806099022503109	0.976844550429701	1.51803652658246	-0.806099022503109	0.817949899322434	-0.806099022503109	-0.806099022503109	-0.806099022503109	-0.806099022503109	0.466554004098384	-0.806099022503109	1.90672307954046	-0.806099022503109	-0.806099022503109	-0.806099022503109	-0.806099022503109	1.67402851147272	-0.806099022503109	2.07686261833535	-0.806099022503109	-0.806099022503109	-0.806099022503109	-0.806099022503109	-0.806099022503109	-0.806099022503109	-0.806099022503109	-0.806099022503109	-0.806099022503109	-0.806099022503109	-0.806099022503109	-0.806099022503109	-0.806099022503109	-0.806099022503109	1.69653821602668	-0.806099022503109	-0.806099022503109	-0.806099022503109	-0.806099022503109	-0.806099022503109	-0.806099022503109	-0.806099022503109	-0.806099022503109	-0.806099022503109	-0.806099022503109	-0.806099022503109	-0.806099022503109	-0.806099022503109	-0.806099022503109	-0.806099022503109	-0.806099022503109	-0.806099022503109	-0.806099022503109	-0.806099022503109	-0.806099022503109	-0.806099022503109	-0.806099022503109	1.7920802454116	-0.806099022503109	-0.806099022503109	-0.806099022503109	2.03574064516491	-0.806099022503109	-0.806099022503109	-0.806099022503109	-0.806099022503109	-0.806099022503109	2.09394925463978	-0.806099022503109	-0.806099022503109	-0.806099022503109	-0.806099022503109	1.47337211048313	-0.806099022503109	-0.806099022503109	-0.806099022503109	1.55053715718242	-0.806099022503109	-0.806099022503109	-0.806099022503109	-0.806099022503109	-0.806099022503109	-0.806099022503109	-0.806099022503109	-0.806099022503109	-0.806099022503109	-0.806099022503109	-0.806099022503109	-0.806099022503109	-0.806099022503109	-0.806099022503109	-0.806099022503109	-0.806099022503109	1.38559992091269	1.5649302079417	-0.806099022503109	0.980396924278973	-0.806099022503109	-0.806099022503109	1.39539348635562	-0.806099022503109	-0.806099022503109	-0.806099022503109	-0.806099022503109	-0.806099022503109	-0.806099022503109	-0.806099022503109	-0.806099022503109	-0.806099022503109	-0.806099022503109	-0.806099022503109	-0.806099022503109	-0.806099022503109	-0.806099022503109	-0.806099022503109	-0.806099022503109	-0.806099022503109	-0.806099022503109	-0.806099022503109	-0.806099022503109	2.42531262382686	-0.806099022503109	-0.806099022503109	-0.806099022503109	2.32001920413404	2.87675492571586	-0.806099022503109	-0.806099022503109	-0.806099022503109	-0.806099022503109	-0.806099022503109	-0.806099022503109	-0.806099022503109	-0.806099022503109	-0.806099022503109	-0.806099022503109	-0.806099022503109	0.995048812668233	1.73513056536401	-0.806099022503109	1.17502882437243	-0.806099022503109	-0.806099022503109	-0.806099022503109	-0.806099022503109	-0.806099022503109	-0.806099022503109	-0.806099022503109	-0.806099022503109	-0.806099022503109	3.00905274133909	-0.806099022503109	-0.806099022503109	-0.806099022503109	-0.806099022503109	-0.806099022503109	-0.806099022503109	-0.806099022503109	0.0396358561205211	0.253365618250323	-0.806099022503109	-0.806099022503109	-0.806099022503109	0.32934444826926	1.30300704506847	-0.806099022503109	0.208987194311277	1.18847472323912	-0.806099022503109	0.214634788365227	0.712920572334722	0.340321545737303	-0.806099022503109	-0.0860997923431473	0.396972028342442	0.751062784848952	0.77087405796215	-0.0947057770890907	-0.115852496732337	0.659059537427143	-0.806099022503109	0.60978867791486	0.185734777380951	-0.806099022503109	0.443014731360354	-0.806099022503109	-0.806099022503109	-0.806099022503109	0.629101313396954	-0.806099022503109	-0.0991012781739843	-0.0790921315336646	0.0422236721778494	-0.806099022503109	0.602974081715817	0.111991615072736	-0.806099022503109	-0.806099022503109	-0.806099022503109	-0.806099022503109	-0.806099022503109	-0.806099022503109	1.50685815471655	1.42600207208481	0.482566812375629	-0.806099022503109	0.359089936644003	-0.806099022503109	-0.806099022503109	0.559907052853374	1.76161007046264	-0.806099022503109	-0.806099022503109	-0.806099022503109	-0.806099022503109	0.906530567596327	-0.806099022503109	-0.806099022503109	-0.806099022503109	-0.806099022503109	-0.806099022503109	-0.806099022503109	-0.806099022503109	-0.806099022503109	-0.806099022503109	-0.806099022503109	0.681672523975183	-0.806099022503109	0.165833548544428	0.0669751683803209	1.09933717634803	-0.806099022503109	0.477005543404828	1.0236512586442	0.570250458990985	1.18706164696374	0.200322127673015	1.44754481143545	-0.806099022503109	-0.806099022503109	1.47422523085635	-0.806099022503109	-0.806099022503109	-0.806099022503109	0.61101314164679	-0.107912870281555	1.66584326352963	-0.806099022503109	1.61072697554429	-0.806099022503109	-0.806099022503109	-0.806099022503109	-0.806099022503109	-0.806099022503109	-0.806099022503109	-0.806099022503109	-0.806099022503109	-0.806099022503109	0.677594504651409	-0.806099022503109	0.975936282346874	0.479338509606611	0.104508803040168	-0.806099022503109	-0.806099022503109	-0.806099022503109	-0.806099022503109	-0.806099022503109	0.501485032877799	-0.806099022503109	-0.806099022503109	1.77995922573044	1.04426376877834	-0.806099022503109	-0.806099022503109	-0.806099022503109	0.532889133827404	-0.806099022503109	-0.806099022503109	-0.806099022503109	-0.806099022503109	-0.806099022503109	-0.806099022503109	0.518183986918954	-0.806099022503109	-0.806099022503109	-0.806099022503109	0.956926288413764	-0.806099022503109	2.20236592395474	-0.806099022503109	-0.806099022503109	-0.806099022503109	-0.806099022503109	0.153117232931126	1.76930666028764	1.14831474214215	1.75071689574318	-0.806099022503109	-0.806099022503109	-0.806099022503109	-0.806099022503109	0.734080755364307	-0.806099022503109	0.664885557831655	0.304640187670664	0.117358719097079	0.177102395616891	1.45902791495462	-0.806099022503109	-0.806099022503109	-0.806099022503109	-0.806099022503109	0.0724027195700692	1.10582310387157	0.390994495291328	-0.806099022503109	-0.806099022503109	0.459857913666261	-0.806099022503109	-0.806099022503109	0.116503492675186	0.335061561310606	0.103741937495516	2.12522515840121	0.630082073374348	0.481370753048561	-0.806099022503109	-0.806099022503109	0.520162238578034	-0.806099022503109	-0.806099022503109	-0.806099022503109	-0.806099022503109	0.23900706791962	0.609625590400997	-0.806099022503109	-0.806099022503109	-0.806099022503109	-0.806099022503109	-0.806099022503109	-0.806099022503109	-0.806099022503109	-0.806099022503109	-0.806099022503109	-0.806099022503109	-0.806099022503109	1.48464754650252	-0.806099022503109	-0.806099022503109	-0.806099022503109	-0.806099022503109	-0.806099022503109	-0.806099022503109	-0.806099022503109	-0.806099022503109	-0.806099022503109	-0.806099022503109	-0.806099022503109	-0.806099022503109	-0.806099022503109	-0.806099022503109	-0.806099022503109	-0.806099022503109	-0.806099022503109	-0.806099022503109	-0.806099022503109	-0.806099022503109	-0.806099022503109	-0.806099022503109	-0.806099022503109	-0.806099022503109	-0.806099022503109	-0.806099022503109	-0.806099022503109	-0.806099022503109	-0.806099022503109	-0.806099022503109	-0.806099022503109	-0.806099022503109	-0.806099022503109	-0.806099022503109	-0.806099022503109	2.32113598939952	1.44742635633469	-0.806099022503109	2.26557430859137	1.47239807512432	-0.806099022503109	-0.806099022503109	-0.806099022503109	0.565209717210971	-0.806099022503109	-0.806099022503109	-0.806099022503109	-0.806099022503109	-0.806099022503109	-0.806099022503109	-0.806099022503109	-0.806099022503109	0.449702461653729	-0.806099022503109	1.27222965292383	0.642395022298173	-0.806099022503109	-0.806099022503109	-0.806099022503109	0.964403007797642	-0.806099022503109	-0.806099022503109	-0.806099022503109	-0.806099022503109	-0.806099022503109	-0.806099022503109	1.7558218674568	0.522715101420509	-0.806099022503109	-0.806099022503109	0.806124120645277	-0.806099022503109	-0.806099022503109	-0.806099022503109	-0.806099022503109	-0.806099022503109	-0.806099022503109	-0.806099022503109	-0.806099022503109	-0.806099022503109	-0.806099022503109	-0.806099022503109	-0.806099022503109	-0.806099022503109	-0.806099022503109	1.08412281669099	-0.806099022503109	-0.806099022503109	-0.806099022503109	-0.806099022503109	-0.806099022503109	-0.806099022503109	-0.806099022503109	2.20814630614678	1.26872916255531	-0.806099022503109	0.58357810865951	-0.806099022503109	-0.806099022503109	-0.806099022503109	-0.806099022503109	-0.806099022503109	-0.806099022503109	-0.806099022503109	-0.806099022503109	-0.806099022503109	1.11462326967585	-0.806099022503109	-0.806099022503109	-0.806099022503109	0.880367244699311	-0.806099022503109	0.708651802138529	-0.806099022503109	1.11462326967585	-0.806099022503109	1.40078035334837	-0.806099022503109	-0.806099022503109	-0.806099022503109	-0.806099022503109	-0.806099022503109	1.168097669287	-0.806099022503109	1.7392987754957	-0.806099022503109	-0.806099022503109	-0.806099022503109	-0.806099022503109	1.98179688665136	0.970058187679937	-0.806099022503109	-0.806099022503109	-0.806099022503109	-0.806099022503109	-0.806099022503109	0.891503698847628	-0.806099022503109	1.03511307086192	-0.806099022503109	-0.806099022503109	-0.806099022503109	-0.806099022503109	-0.806099022503109	-0.806099022503109	-0.806099022503109	-0.806099022503109	-0.806099022503109	-0.806099022503109	-0.806099022503109	-0.806099022503109	-0.806099022503109	-0.806099022503109	-0.806099022503109	-0.806099022503109	0.780729399213906	1.76270595922652	-0.806099022503109	1.29173704064504	1.45934782672199	-0.806099022503109	-0.806099022503109	-0.806099022503109	-0.806099022503109	1.46657525004506	-0.806099022503109	-0.806099022503109	-0.806099022503109	-0.806099022503109	-0.806099022503109	-0.806099022503109	-0.806099022503109	-0.806099022503109	-0.806099022503109	-0.806099022503109	-0.806099022503109	-0.806099022503109	-0.806099022503109	-0.806099022503109	-0.806099022503109	-0.806099022503109	2.04652238914324	0.807211014763293	-0.806099022503109	1.57899904604072	-0.806099022503109	-0.806099022503109	-0.806099022503109	-0.806099022503109	-0.806099022503109	0.65747939569596	-0.806099022503109	-0.806099022503109	-0.806099022503109	-0.806099022503109	-0.806099022503109	-0.806099022503109	1.2073028466562	-0.806099022503109	1.35941780732848	1.47239807512432	-0.806099022503109	-0.806099022503109	-0.806099022503109	-0.806099022503109	-0.806099022503109	-0.806099022503109	-0.806099022503109	-0.806099022503109	2.19362830765247	-0.806099022503109	-0.806099022503109	-0.806099022503109	-0.806099022503109	-0.806099022503109	-0.806099022503109	2.27089914738189	-0.806099022503109	1.60777336121444	-0.806099022503109	-0.806099022503109	-0.806099022503109	-0.806099022503109	1.8043492298113	1.77862144190824	1.66892963006237	1.26369759776391	1.36675909648398	-0.806099022503109	1.3825058795859	-0.806099022503109	-0.806099022503109	-0.806099022503109	1.58446584949971	-0.806099022503109	-0.806099022503109	-0.806099022503109	-0.806099022503109	-0.806099022503109	-0.806099022503109	1.56278409722159	0.922878007371757	-0.806099022503109	-0.806099022503109	-0.806099022503109	-0.806099022503109	-0.806099022503109	-0.806099022503109	-0.806099022503109	-0.806099022503109	-0.806099022503109	-0.806099022503109	-0.806099022503109	2.24975323107064	-0.806099022503109	-0.806099022503109	-0.806099022503109	-0.806099022503109	-0.806099022503109	-0.806099022503109	-0.806099022503109	1.2240946458955	-0.806099022503109	-0.806099022503109	2.51729876044195	2.03831824525298	-0.806099022503109	-0.806099022503109	-0.806099022503109	-0.806099022503109	-0.806099022503109	-0.806099022503109	-0.806099022503109	-0.806099022503109	-0.806099022503109	-0.806099022503109	1.2575445905144	-0.806099022503109	1.19759839636361	0.655728059772279	-0.806099022503109	-0.806099022503109	-0.806099022503109	-0.806099022503109	-0.806099022503109	-0.806099022503109	0.251876133914838	-0.806099022503109	-0.806099022503109	-0.806099022503109	-0.806099022503109	-0.806099022503109	-0.806099022503109	-0.806099022503109	-0.806099022503109	-0.806099022503109	-0.806099022503109	1.59771501359352	-0.806099022503109	-0.806099022503109	-0.806099022503109	-0.806099022503109	2.39984050641767	-0.806099022503109	-0.806099022503109	-0.806099022503109	-0.806099022503109	-0.806099022503109	-0.806099022503109	1.68552300294014	2.35517400933971	2.08222883331097	-0.806099022503109	-0.806099022503109	-0.806099022503109	0.961189866484409	-0.806099022503109	-0.806099022503109	-0.806099022503109	-0.806099022503109	-0.806099022503109	1.51065401678899	-0.806099022503109	-0.806099022503109	-0.806099022503109	-0.806099022503109	-0.806099022503109	1.52599284511566	-0.806099022503109	-0.806099022503109	1.7703005357123	-0.806099022503109	2.86232813952776	-0.806099022503109	-0.806099022503109	-0.806099022503109	1.73353205753032	-0.806099022503109	1.35984799043646	1.80847233012981	1.78331151631719	-0.806099022503109	-0.806099022503109	-0.806099022503109	-0.806099022503109	1.21565756478702	-0.806099022503109	2.23570722253048	2.58964378727631	-0.806099022503109	-0.806099022503109	-0.806099022503109	-0.806099022503109	1.11107042716794	-0.806099022503109	-0.806099022503109	-0.806099022503109	-0.806099022503109	-0.806099022503109	-0.806099022503109	-0.806099022503109	-0.806099022503109	-0.806099022503109	-0.806099022503109	-0.806099022503109	1.62135013463816	-0.806099022503109	-0.806099022503109	1.10753283955511	-0.806099022503109	-0.806099022503109	-0.806099022503109	-0.806099022503109	-0.806099022503109	-0.806099022503109	-0.806099022503109	-0.806099022503109	-0.806099022503109	-0.806099022503109	1.45408339638212	-0.806099022503109	-0.806099022503109	-0.806099022503109	-0.806099022503109	1.84457142456942	-0.806099022503109	-0.806099022503109	-0.806099022503109	-0.806099022503109	1.69285273515932	-0.806099022503109	-0.806099022503109	-0.806099022503109	-0.806099022503109	1.19225448016952	1.12177516589269	-0.806099022503109	-0.806099022503109	-0.806099022503109	-0.806099022503109	0.42013600297389	-0.806099022503109	-0.806099022503109	-0.806099022503109	-0.806099022503109	0.655203554650688	-0.806099022503109	-0.806099022503109	0.542352279213592	0.529431236077835	-0.806099022503109	-0.806099022503109	0.211722115790973	-0.806099022503109	-0.806099022503109	-0.806099022503109	-0.806099022503109	-0.806099022503109	-0.806099022503109	2.01450224950729	-0.806099022503109	-0.806099022503109	-0.806099022503109	-0.806099022503109	1.08756058787263	-0.806099022503109	-0.806099022503109	-0.806099022503109	-0.806099022503109	-0.806099022503109	-0.806099022503109	-0.806099022503109	-0.806099022503109	0.198670459124843	-0.806099022503109	-0.806099022503109	-0.806099022503109	0.837416689224327	1.01425596368996	0.893457450352928	-0.806099022503109	-0.806099022503109	-0.806099022503109	-0.806099022503109	1.52239133365859	-0.806099022503109	2.1397920619658	-0.806099022503109	1.53116187061188	-0.806099022503109	-0.806099022503109	-0.806099022503109	-0.806099022503109	1.42311373222552	-0.806099022503109	1.95908480038355	1.0037471164064	1.76139103699484	1.2879593542549	-0.806099022503109	-0.806099022503109	2.33078715583871	0.612731276857014	-0.806099022503109	-0.806099022503109	1.83994370091732	-0.806099022503109	-0.806099022503109	1.13146326249394	0.818612579205443	0.771977709960161	1.21310616870815	-0.806099022503109	-0.806099022503109	-0.806099022503109	-0.806099022503109	1.5703167518525	-0.806099022503109	-0.806099022503109	-0.806099022503109	1.3842726063918	2.02464325448054	-0.806099022503109	-0.806099022503109	-0.806099022503109	-0.806099022503109	-0.806099022503109	-0.806099022503109	-0.806099022503109	-0.806099022503109	2.62175855346423	0.748153610320139	0.462938999661586	-0.806099022503109	-0.806099022503109	-0.806099022503109	-0.806099022503109	-0.806099022503109	-0.806099022503109	-0.806099022503109	0.873906979931727	-0.806099022503109	-0.806099022503109	-0.806099022503109	-0.806099022503109	-0.806099022503109	-0.806099022503109	1.01026321371565	-0.806099022503109	-0.806099022503109	-0.806099022503109	-0.806099022503109	1.08381100924338	1.21638793461663	-0.806099022503109	-0.806099022503109	-0.806099022503109	-0.806099022503109	-0.806099022503109	-0.806099022503109	-0.806099022503109	-0.806099022503109	-0.806099022503109	-0.806099022503109	-0.806099022503109	-0.806099022503109	-0.806099022503109	0.898856558732979	-0.806099022503109	-0.806099022503109	-0.806099022503109	-0.806099022503109	-0.806099022503109	1.52883229975494	-0.806099022503109	1.01597331797767	-0.806099022503109	1.543159203976	1.34745576169746	-0.806099022503109	-0.806099022503109	1.40168127906061	-0.806099022503109	-0.806099022503109	-0.806099022503109	0.598791215277012	-0.806099022503109	-0.806099022503109	-0.806099022503109	-0.806099022503109	1.01097473037523	-0.806099022503109	-0.806099022503109	-0.806099022503109	-0.806099022503109	-0.806099022503109	-0.806099022503109	-0.806099022503109	-0.806099022503109	-0.806099022503109	-0.806099022503109	-0.806099022503109	-0.806099022503109	-0.806099022503109	-0.806099022503109	-0.806099022503109	1.54158566847134	-0.806099022503109	-0.806099022503109	-0.806099022503109	-0.806099022503109	-0.806099022503109	-0.806099022503109	-0.806099022503109	-0.806099022503109	-0.806099022503109	-0.806099022503109	-0.806099022503109	1.85425067483647	-0.806099022503109	0.875576503469427	0.8013611446285	1.93076026824673	-0.806099022503109	-0.806099022503109	1.59938410805934	-0.806099022503109	-0.806099022503109	-0.806099022503109	-0.806099022503109	1.74026316004462	0.815085257521964	1.41897048299385	-0.806099022503109	-0.806099022503109	-0.806099022503109	-0.806099022503109	2.35776944108666	-0.806099022503109	-0.806099022503109	-0.806099022503109	-0.806099022503109	-0.806099022503109	-0.806099022503109	-0.806099022503109	-0.806099022503109	-0.806099022503109	-0.806099022503109	-0.806099022503109	-0.806099022503109	-0.806099022503109	-0.806099022503109	-0.806099022503109	-0.806099022503109	-0.806099022503109	-0.806099022503109	-0.806099022503109	-0.806099022503109	-0.806099022503109	-0.806099022503109	-0.806099022503109	1.07543701629868	1.72526111263918	1.68552300294014	1.67312677419543	1.16225073797409	0.714921768666846	-0.806099022503109	-0.806099022503109	-0.806099022503109	-0.806099022503109	-0.806099022503109	-0.806099022503109	-0.806099022503109	0.91027193240448	-0.806099022503109	0.372115577959122	0.984240695131829	0.688891688821323	-0.806099022503109	-0.806099022503109	-0.806099022503109	1.16982511887314	-0.806099022503109	1.27789903352632	0.875099115377967	0.722695540066449	-0.806099022503109	-0.806099022503109	0.245702618144201	-0.806099022503109	-0.806099022503109	-0.806099022503109	-0.806099022503109	0.456283529576288	-0.806099022503109	-0.806099022503109	1.02635614226412	-0.806099022503109	-0.806099022503109	-0.806099022503109	-0.806099022503109	-0.806099022503109	1.15644423693525	2.57882336464227	-0.806099022503109	2.07552528444255	1.11074819959022	-0.806099022503109	-0.806099022503109	-0.806099022503109	-0.806099022503109	1.5293494848614	-0.806099022503109	1.01769439712666	-0.806099022503109	-0.806099022503109	-0.806099022503109	0.346261511966202	0.841737902161139	-0.806099022503109	-0.806099022503109	-0.806099022503109	-0.806099022503109	-0.806099022503109	-0.806099022503109	-0.806099022503109	-0.806099022503109	-0.806099022503109	-0.806099022503109	-0.806099022503109	-0.806099022503109	-0.806099022503109	1.66564447773998	-0.806099022503109	-0.806099022503109	-0.806099022503109	-0.806099022503109	-0.806099022503109	1.913570244894	-0.806099022503109	-0.806099022503109	-0.806099022503109	-0.806099022503109	1.12833098918757	-0.806099022503109	0.716641719911134	-0.806099022503109	1.47874764827037	0.416084042828886	-0.806099022503109	-0.806099022503109	-0.806099022503109	-0.806099022503109	-0.806099022503109	-0.806099022503109	-0.806099022503109	-0.806099022503109	1.30357233098551	-0.806099022503109	-0.806099022503109	-0.806099022503109	-0.806099022503109	0.922878007371757	-0.806099022503109	-0.806099022503109	-0.806099022503109	-0.806099022503109	2.72384209260733	2.55863422845695	-0.806099022503109	-0.806099022503109	-0.806099022503109	-0.806099022503109	-0.806099022503109	1.70954719404753	-0.806099022503109	-0.806099022503109	-0.806099022503109	0.757830410865338	-0.806099022503109	-0.806099022503109	1.39943063756716	2.18668854219128	-0.806099022503109	-0.806099022503109	-0.806099022503109	-0.806099022503109	-0.806099022503109	-0.806099022503109	-0.806099022503109	-0.806099022503109	-0.806099022503109	-0.806099022503109	-0.806099022503109	-0.806099022503109	-0.806099022503109	-0.806099022503109	-0.806099022503109	1.87683117230574	1.54684099523651	1.64004494538998	1.36979949425957	-0.806099022503109	1.56546749290955	-0.806099022503109	-0.806099022503109	2.40947601089965	-0.806099022503109	-0.806099022503109	0.855088228145447	-0.806099022503109	2.42735922322079	-0.806099022503109	-0.806099022503109	-0.806099022503109	1.80160983722094	1.78667504743257	-0.806099022503109	-0.806099022503109	-0.806099022503109	-0.806099022503109	-0.806099022503109	2.19064868045401	-0.806099022503109	-0.806099022503109	-0.806099022503109	-0.806099022503109	-0.806099022503109	-0.806099022503109	-0.806099022503109	-0.806099022503109	-0.806099022503109	-0.806099022503109	-0.806099022503109	-0.806099022503109	1.88868366719872	3.04961134047223	-0.806099022503109	-0.806099022503109	-0.806099022503109	0.91027193240448	-0.806099022503109	1.71643055035296	-0.806099022503109	-0.806099022503109	-0.806099022503109	-0.806099022503109	2.0495610894153	-0.806099022503109	-0.806099022503109	-0.806099022503109	-0.806099022503109	-0.806099022503109	-0.806099022503109	-0.806099022503109	-0.806099022503109	-0.806099022503109	-0.806099022503109	-0.806099022503109	-0.806099022503109	-0.806099022503109	-0.806099022503109	-0.806099022503109	-0.806099022503109	-0.806099022503109	-0.806099022503109	1.29753449258677	-0.806099022503109	-0.806099022503109	-0.806099022503109	-0.806099022503109	-0.806099022503109	-0.806099022503109	-0.806099022503109	-0.806099022503109	-0.806099022503109	-0.806099022503109	-0.806099022503109	-0.806099022503109	-0.806099022503109	2.98496343906899	2.02804541145286	2.84453907650519	-0.806099022503109	-0.806099022503109	-0.806099022503109	-0.806099022503109	-0.806099022503109	-0.806099022503109	1.55318612565374	-0.806099022503109	-0.806099022503109	-0.806099022503109	-0.806099022503109	-0.806099022503109	-0.806099022503109	-0.806099022503109	-0.806099022503109	-0.806099022503109	-0.806099022503109	-0.806099022503109	-0.806099022503109	-0.806099022503109	2.4614660914814	-0.806099022503109	-0.806099022503109	-0.806099022503109	-0.806099022503109	-0.806099022503109	-0.806099022503109	-0.806099022503109	-0.806099022503109	3.34199157411627	2.31556330832629	0.957989984795186	-0.806099022503109	2.17099127518394	-0.806099022503109	-0.806099022503109	-0.806099022503109	-0.806099022503109	1.65792326079499	-0.806099022503109	1.53896891448325	3.26445104451036	-0.806099022503109	2.38081508071112	-0.806099022503109	-0.806099022503109	-0.806099022503109	-0.806099022503109	-0.806099022503109	-0.806099022503109	-0.806099022503109	-0.806099022503109	1.3985319400137	-0.806099022503109	-0.806099022503109	-0.806099022503109	-0.806099022503109	-0.806099022503109	-0.806099022503109	-0.806099022503109	-0.806099022503109	-0.806099022503109	-0.806099022503109	-0.806099022503109	-0.806099022503109	-0.806099022503109	-0.806099022503109	-0.806099022503109	-0.806099022503109	-0.806099022503109	-0.806099022503109	-0.806099022503109	-0.806099022503109	-0.806099022503109	-0.806099022503109	-0.806099022503109	-0.806099022503109	-0.806099022503109	-0.806099022503109	-0.806099022503109	-0.806099022503109	-0.806099022503109	-0.806099022503109	-0.806099022503109	1.76864462501273	1.23634667723165	-0.806099022503109	2.55244047677767	1.20261653220369	-0.806099022503109	-0.806099022503109	1.6253462902736	-0.806099022503109	-0.806099022503109	-0.806099022503109	-0.806099022503109	1.92817636554414	2.31260265976051	-0.806099022503109	-0.806099022503109	-0.806099022503109	-0.806099022503109	-0.806099022503109	1.60608964329729	-0.806099022503109	2.37610895714363	-0.806099022503109	-0.806099022503109	-0.806099022503109	-0.806099022503109	-0.806099022503109	-0.806099022503109	1.5457875927545	2.31334207850774	-0.806099022503109	1.46512524302216	-0.806099022503109	2.04695595509631	-0.806099022503109	-0.806099022503109	-0.806099022503109	-0.806099022503109	-0.806099022503109	-0.806099022503109	-0.806099022503109	-0.806099022503109	-0.806099022503109	-0.806099022503109	-0.806099022503109	1.54158566847134	2.13365928179188	2.43888960196293	-0.806099022503109	1.46705909063349	2.04522275681802	-0.806099022503109	-0.806099022503109	-0.806099022503109	1.49556205621812	-0.806099022503109	1.82094366641961	-0.806099022503109	-0.806099022503109	-0.806099022503109	2.2315798902031	1.76798302780969	1.68127248117717	-0.806099022503109	-0.806099022503109	1.65496977421585	2.85162254459207	-0.806099022503109	-0.806099022503109	-0.806099022503109	-0.806099022503109	-0.806099022503109	-0.806099022503109	-0.806099022503109	-0.806099022503109	-0.806099022503109	-0.806099022503109	-0.806099022503109	-0.806099022503109	-0.806099022503109	-0.806099022503109	-0.806099022503109	-0.806099022503109	-0.806099022503109	-0.806099022503109	1.20947447437863	0.545883067223973	-0.806099022503109	-0.806099022503109	-0.806099022503109	0.895906794739229	1.2523866918488	-0.806099022503109	1.70085547389115	-0.806099022503109	-0.806099022503109	-0.806099022503109	1.17781731842607	-0.806099022503109	-0.806099022503109	-0.806099022503109	-0.806099022503109	0.655028811289879	-0.806099022503109	-0.806099022503109	-0.806099022503109	-0.806099022503109	-0.806099022503109	-0.806099022503109	-0.806099022503109	1.03746455148267	-0.806099022503109	-0.806099022503109	-0.806099022503109	-0.806099022503109	-0.806099022503109	-0.806099022503109	-0.806099022503109	-0.806099022503109	-0.806099022503109	-0.806099022503109	-0.806099022503109	-0.806099022503109	-0.806099022503109	-0.806099022503109	-0.806099022503109	-0.806099022503109	-0.806099022503109	-0.806099022503109	-0.806099022503109	1.15559372116263	0.305513321165015	0.435774402922093	-0.806099022503109	-0.806099022503109	-0.806099022503109	-0.806099022503109	-0.806099022503109	-0.806099022503109	2.63201185881717	-0.806099022503109	1.48563450987223	1.09479574669116	-0.806099022503109	-0.806099022503109	-0.806099022503109	-0.806099022503109	-0.806099022503109	-0.806099022503109	-0.806099022503109	-0.806099022503109	-0.806099022503109	2.1488187576961	-0.806099022503109	-0.806099022503109	-0.806099022503109	-0.806099022503109	-0.806099022503109	-0.806099022503109	-0.806099022503109	-0.806099022503109	2.37963668688403	-0.806099022503109	3.24088709596443	2.00030127375656	-0.806099022503109	-0.806099022503109	-0.806099022503109	-0.806099022503109	-0.806099022503109	-0.806099022503109	1.5003148880703	-0.806099022503109	1.77995922573044	-0.806099022503109	-0.806099022503109	-0.806099022503109	1.67042654172734	-0.806099022503109	2.27947296937957	-0.806099022503109	-0.806099022503109	-0.806099022503109	-0.806099022503109	-0.806099022503109	-0.806099022503109	-0.806099022503109	2.27410649349731	-0.806099022503109	-0.806099022503109	-0.806099022503109	1.46705909063349	-0.806099022503109	-0.806099022503109	1.64324468698377	-0.806099022503109	1.06837103856028	-0.806099022503109	-0.806099022503109	-0.806099022503109	-0.806099022503109	-0.806099022503109	-0.806099022503109	-0.806099022503109	-0.806099022503109	-0.806099022503109	-0.806099022503109	-0.806099022503109	-0.806099022503109	2.62030122258563	-0.806099022503109	-0.806099022503109	-0.806099022503109	-0.806099022503109	-0.806099022503109	-0.806099022503109	0.766819127515077	1.3161830451956	0.943752188963242	-0.806099022503109	1.79377535025759	1.27339961181156	-0.806099022503109	-0.806099022503109	-0.806099022503109	0.660115046000925	2.13695719748793	0.533611967263029	-0.806099022503109	-0.806099022503109	-0.806099022503109	1.19296506286483	-0.806099022503109	1.18298286184702	-0.806099022503109	-0.806099022503109	-0.806099022503109	-0.806099022503109	-0.806099022503109	-0.806099022503109	0.651543537783284	0.649807723699788	0.652935458372026	-0.806099022503109	-0.806099022503109	0.889068628651918	-0.806099022503109	-0.806099022503109	-0.806099022503109	-0.806099022503109	-0.806099022503109	-0.806099022503109	-0.806099022503109	-0.806099022503109	-0.806099022503109	-0.806099022503109	-0.806099022503109	-0.806099022503109	-0.806099022503109	-0.806099022503109	2.33575767908291	1.18659114471769	-0.806099022503109	-0.806099022503109	-0.806099022503109	-0.806099022503109	-0.806099022503109	0.709787550364919	1.95483949766922	0.911523169419355	0.762106209229975	-0.806099022503109	-0.806099022503109	-0.806099022503109	-0.806099022503109	-0.806099022503109	-0.806099022503109	-0.806099022503109	-0.806099022503109	-0.806099022503109	-0.806099022503109	-0.806099022503109	-0.806099022503109	-0.806099022503109	-0.806099022503109	-0.806099022503109	0.761902011093402	-0.806099022503109	-0.806099022503109	1.07020841271825	1.34005992557633	0.570710703914577	-0.806099022503109	0.741577422525424	1.59355493678982	0.74875451932746	-0.806099022503109	1.01913148489875	2.43393351730322	-0.806099022503109	-0.806099022503109	-0.806099022503109	-0.806099022503109	-0.806099022503109	-0.806099022503109	-0.806099022503109	-0.806099022503109	-0.806099022503109	-0.806099022503109	-0.806099022503109	-0.806099022503109	-0.806099022503109	-0.806099022503109	-0.806099022503109	0.47214887709895	-0.806099022503109	-0.806099022503109	1.1336132267894	-0.806099022503109	-0.806099022503109	-0.806099022503109	-0.806099022503109	-0.806099022503109	-0.806099022503109	0.927979443714026	0.579208175939126	-0.806099022503109	-0.806099022503109	-0.806099022503109	-0.806099022503109	-0.806099022503109	-0.806099022503109	-0.806099022503109	0.557347482228359	-0.806099022503109	-0.806099022503109	-0.806099022503109	-0.806099022503109	-0.806099022503109	-0.806099022503109	-0.806099022503109	-0.806099022503109	-0.806099022503109	-0.806099022503109	-0.806099022503109	-0.806099022503109	-0.806099022503109	1.03452627920542	-0.806099022503109	2.24426942812774	1.18553346922347	0.69128451488762	-0.806099022503109	-0.806099022503109	-0.806099022503109	-0.806099022503109	-0.806099022503109	-0.806099022503109	1.98874903638445	-0.806099022503109	-0.806099022503109	-0.806099022503109	-0.806099022503109	-0.806099022503109	-0.806099022503109	-0.806099022503109	1.13693176351147	-0.806099022503109	1.22115058101301	-0.806099022503109	-0.806099022503109	2.10855344836069	-0.806099022503109	-0.806099022503109	-0.806099022503109	-0.806099022503109	-0.806099022503109	1.67402851147272	-0.806099022503109	-0.806099022503109	-0.806099022503109	1.67535256511842	0.319185005504732	-0.806099022503109	-0.806099022503109	-0.806099022503109	-0.806099022503109	-0.806099022503109	-0.806099022503109	1.76336407029984	-0.806099022503109	0.784934972021255	-0.806099022503109	-0.806099022503109	-0.806099022503109	-0.806099022503109	-0.806099022503109	-0.806099022503109	-0.806099022503109	-0.806099022503109	-0.806099022503109	-0.806099022503109	-0.806099022503109	0.765586638697814	-0.806099022503109	0.495203395459741	1.27593991477669	-0.806099022503109	-0.806099022503109	-0.806099022503109	-0.806099022503109	-0.806099022503109	-0.806099022503109	-0.806099022503109	-0.806099022503109	-0.806099022503109	-0.806099022503109	-0.806099022503109	-0.806099022503109	0.778844953733175	0.488314465749005	2.24557260373349	1.02955587183105	1.11139278081838	1.23709485897944	-0.806099022503109	-0.806099022503109	-0.806099022503109	-0.806099022503109	-0.806099022503109	1.75190933383326	-0.806099022503109	1.21419869250928	-0.806099022503109	-0.806099022503109	-0.806099022503109	-0.806099022503109	-0.806099022503109	-0.806099022503109	-0.806099022503109	-0.806099022503109	-0.806099022503109	-0.806099022503109	-0.806099022503109	-0.806099022503109	-0.806099022503109	-0.806099022503109	-0.806099022503109	-0.806099022503109	0.733100330555879	0.888582560445936	0.455520403738102	-0.806099022503109	-0.806099022503109	-0.806099022503109	-0.806099022503109	-0.806099022503109	-0.806099022503109	-0.806099022503109	-0.806099022503109	-0.806099022503109	-0.806099022503109	-0.806099022503109	-0.806099022503109	-0.806099022503109	-0.806099022503109	-0.806099022503109	-0.806099022503109	-0.806099022503109	-0.806099022503109	-0.806099022503109	-0.806099022503109	-0.806099022503109	-0.806099022503109	-0.806099022503109	-0.806099022503109	-0.806099022503109	-0.806099022503109	1.24612400173921	-0.806099022503109	1.31128010117514	-0.806099022503109	-0.806099022503109	-0.806099022503109	-0.806099022503109	-0.806099022503109	-0.806099022503109	-0.806099022503109	-0.806099022503109	1.40213207704749	-0.806099022503109	-0.806099022503109	-0.806099022503109	-0.806099022503109	-0.806099022503109	-0.806099022503109	-0.806099022503109	-0.806099022503109	-0.806099022503109	-0.806099022503109	-0.806099022503109	-0.806099022503109	-0.806099022503109	0.989487598004371	-0.806099022503109	2.37728362751334	-0.806099022503109	-0.806099022503109	1.51217667529535	1.22815929192872	2.90428873043941	1.66266753995409	-0.806099022503109	-0.806099022503109	-0.806099022503109	1.12373646923395	-0.806099022503109	-0.806099022503109	-0.806099022503109	1.74251703775659	0.763128086575745	-0.806099022503109	-0.806099022503109	-0.806099022503109	-0.806099022503109	-0.806099022503109	-0.806099022503109	1.60049845205785	-0.806099022503109	-0.806099022503109	-0.806099022503109	0.868211128647318	-0.806099022503109	-0.806099022503109	-0.806099022503109	-0.806099022503109	-0.806099022503109	-0.806099022503109	-0.806099022503109	1.11429965070654	1.8746240208575	-0.806099022503109	-0.806099022503109	-0.806099022503109	-0.806099022503109	-0.806099022503109	-0.806099022503109	-0.806099022503109	-0.806099022503109	-0.806099022503109	-0.806099022503109	-0.806099022503109	-0.806099022503109	-0.806099022503109	2.74473353202165	1.47288496499687	1.6391741170863	-0.806099022503109	-0.806099022503109	-0.806099022503109	-0.806099022503109	-0.806099022503109	-0.806099022503109	1.88645085847535	0.983140546959087	2.33689045919578	-0.806099022503109	0.827506498496499	1.7431619427988	-0.806099022503109	-0.806099022503109	-0.806099022503109	1.49008883116777	-0.806099022503109	2.28486577265664	2.60726768881287	1.40123070455802	-0.806099022503109	1.32152539578576	2.25080088875866	-0.806099022503109	-0.806099022503109	-0.806099022503109	-0.806099022503109	-0.806099022503109	-0.806099022503109	-0.806099022503109	-0.806099022503109	-0.806099022503109	-0.806099022503109	-0.806099022503109	-0.806099022503109	-0.806099022503109	-0.806099022503109	-0.806099022503109	-0.806099022503109	-0.806099022503109	-0.806099022503109	-0.806099022503109	1.63801422782964	-0.806099022503109	-0.806099022503109	-0.806099022503109	-0.806099022503109	-0.806099022503109	1.37459810481273	1.49257268160318	-0.806099022503109	-0.806099022503109	-0.806099022503109	-0.806099022503109	-0.806099022503109	-0.806099022503109	-0.806099022503109	-0.806099022503109	-0.806099022503109	-0.806099022503109	-0.806099022503109	-0.806099022503109	0.551514619198641	0.348782123693136	-0.806099022503109	1.54736813625153	-0.806099022503109	-0.806099022503109	-0.806099022503109	-0.806099022503109	-0.806099022503109	-0.806099022503109	-0.806099022503109	-0.806099022503109	-0.806099022503109	-0.806099022503109	1.93127782418061	-0.806099022503109	-0.806099022503109	-0.806099022503109	-0.806099022503109	-0.806099022503109	-0.806099022503109	2.25658099720051	-0.806099022503109	-0.806099022503109	-0.806099022503109	-0.806099022503109	-0.806099022503109	-0.806099022503109	-0.806099022503109	-0.806099022503109	1.83994370091732	1.35384412511485	2.10901306186	-0.806099022503109	1.48021911792083	1.30640420962186	-0.806099022503109	-0.806099022503109	-0.806099022503109	-0.806099022503109	-0.806099022503109	-0.806099022503109	-0.806099022503109	-0.806099022503109	-0.806099022503109	-0.806099022503109	-0.806099022503109	-0.806099022503109	-0.806099022503109	-0.806099022503109	-0.806099022503109	3.01108225367281	3.59311819755386	1.8969124452571	-0.806099022503109	-0.806099022503109	-0.806099022503109	-0.806099022503109	-0.806099022503109	-0.806099022503109	1.97732295620403	-0.806099022503109	-0.806099022503109	-0.806099022503109	-0.806099022503109	-0.806099022503109	-0.806099022503109	-0.806099022503109	-0.806099022503109	-0.806099022503109	2.4167574336735	-0.806099022503109	-0.806099022503109	-0.806099022503109	-0.806099022503109	-0.806099022503109	-0.806099022503109	-0.806099022503109	-0.806099022503109	-0.806099022503109	-0.806099022503109	-0.806099022503109	-0.806099022503109	-0.806099022503109	-0.806099022503109	-0.806099022503109	1.3377481235198	1.67623626412616	-0.806099022503109	-0.806099022503109	0.656252977862541	-0.806099022503109	0.822823642967184	-0.806099022503109	-0.806099022503109	1.06288379078476	1.18061505084805	-0.806099022503109	-0.806099022503109	-0.806099022503109	-0.806099022503109	-0.806099022503109	-0.806099022503109	1.69040340540826	-0.806099022503109	-0.806099022503109	-0.806099022503109	-0.806099022503109	-0.806099022503109	-0.806099022503109	1.89616164403441	-0.806099022503109	-0.806099022503109	-0.806099022503109	-0.806099022503109	-0.806099022503109	-0.806099022503109	-0.806099022503109	-0.806099022503109	-0.806099022503109	-0.806099022503109	1.76139103699484	1.53740233287577	-0.806099022503109	3.10615519671957	-0.806099022503109	3.00702666432941	-0.806099022503109	1.05022331741748	-0.806099022503109	-0.806099022503109	-0.806099022503109	-0.806099022503109	-0.806099022503109	-0.806099022503109	-0.806099022503109	1.84922031242423	-0.806099022503109	-0.806099022503109	-0.806099022503109	-0.806099022503109	-0.806099022503109	2.27839757556473	-0.806099022503109	-0.806099022503109	-0.806099022503109	-0.806099022503109	-0.806099022503109	-0.806099022503109	-0.806099022503109	1.41393190031423	-0.806099022503109	-0.806099022503109	-0.806099022503109	-0.806099022503109	-0.806099022503109	-0.806099022503109	-0.806099022503109	-0.806099022503109	1.74833629515399	-0.806099022503109	-0.806099022503109	-0.806099022503109	-0.806099022503109	-0.806099022503109	-0.806099022503109	-0.806099022503109	-0.806099022503109	-0.806099022503109	1.0922719027466	-0.806099022503109	1.48120139301955	-0.806099022503109	-0.806099022503109	-0.806099022503109	-0.806099022503109	-0.806099022503109	-0.806099022503109	-0.806099022503109	-0.806099022503109	-0.806099022503109	1.73481065768552	-0.806099022503109	-0.806099022503109	-0.806099022503109	-0.806099022503109	1.51624921917503	2.34637555865339	-0.806099022503109	-0.806099022503109	2.08537166729069	2.3365127371983	1.01884385927788	1.34491314004874	-0.806099022503109	-0.806099022503109	-0.806099022503109	-0.806099022503109	-0.806099022503109	-0.806099022503109	-0.806099022503109	-0.806099022503109	-0.806099022503109	-0.806099022503109	0.996445284718935	-0.806099022503109	-0.806099022503109	-0.806099022503109	-0.806099022503109	-0.806099022503109	1.16053876789579	2.44511557958354	-0.806099022503109	1.17017103453644	0.851843531227742	1.33314243727565	-0.806099022503109	-0.806099022503109	0.842194250048204	1.84993741544223	1.71267004345226	-0.806099022503109	-0.806099022503109	-0.806099022503109	-0.806099022503109	-0.806099022503109	-0.806099022503109	1.704881382459	-0.806099022503109	-0.806099022503109	-0.806099022503109	-0.806099022503109	1.84707203100262	1.38294723763158	-0.806099022503109	1.70209246288726	-0.806099022503109	-0.806099022503109	-0.806099022503109	-0.806099022503109	-0.806099022503109	-0.806099022503109	1.68796017024381	-0.806099022503109	-0.806099022503109	1.7683137716844	0.717024514851163	0.490332461481658	-0.806099022503109	-0.806099022503109	-0.806099022503109	-0.806099022503109	-0.806099022503109	-0.806099022503109	3.53356023521283	2.89873052196787	1.5938317145053	-0.806099022503109	1.86003024392014	-0.806099022503109	-0.806099022503109	-0.806099022503109	-0.806099022503109	1.42080960899107	-0.806099022503109	-0.806099022503109	-0.806099022503109	-0.806099022503109	0.784724103819782	0.794595825621988	0.967090820634853	1.71737291837322	1.47581168029487	2.07107961853199	1.63223551443081	-0.806099022503109	-0.806099022503109	-0.806099022503109	-0.806099022503109	-0.806099022503109	-0.806099022503109	-0.806099022503109	-0.806099022503109	-0.806099022503109	-0.806099022503109	0.785567950363333	0.435037578440005	0.727829805900351	1.3772263377918	-0.806099022503109	-0.806099022503109	1.86402278557881	-0.806099022503109	-0.806099022503109	-0.806099022503109	-0.806099022503109	-0.806099022503109	-0.806099022503109	-0.806099022503109	-0.806099022503109	-0.806099022503109	-0.806099022503109	-0.806099022503109	1.4071056598348	-0.806099022503109	-0.806099022503109	-0.806099022503109	-0.806099022503109	-0.806099022503109	-0.806099022503109	-0.806099022503109	-0.806099022503109	-0.806099022503109	-0.806099022503109	-0.806099022503109	-0.806099022503109	-0.806099022503109	-0.806099022503109	1.9994718765807	-0.806099022503109	-0.806099022503109	-0.806099022503109	-0.806099022503109	-0.806099022503109	-0.806099022503109	-0.806099022503109	-0.806099022503109	-0.806099022503109	-0.806099022503109	-0.806099022503109	-0.806099022503109	-0.806099022503109	-0.806099022503109	1.65910716742847	-0.806099022503109	-0.806099022503109	-0.806099022503109	-0.806099022503109	-0.806099022503109	-0.806099022503109	-0.806099022503109	-0.806099022503109	-0.806099022503109	2.21269162254611	-0.806099022503109	-0.806099022503109	-0.806099022503109	-0.806099022503109	-0.806099022503109	-0.806099022503109	-0.806099022503109	-0.806099022503109	-0.806099022503109	-0.806099022503109	2.26239176730436	-0.806099022503109	0.903798603974714	-0.806099022503109	2.34200233900418	-0.806099022503109	-0.806099022503109	-0.806099022503109	-0.806099022503109	-0.806099022503109	-0.806099022503109	2.95164797487696	-0.806099022503109	-0.806099022503109	1.45934782672199	2.00863151124824	1.74445300931757	-0.806099022503109	1.99286022315036	-0.806099022503109	-0.806099022503109	-0.806099022503109	-0.806099022503109	-0.806099022503109	-0.806099022503109	-0.806099022503109	-0.806099022503109	-0.806099022503109	-0.806099022503109	-0.806099022503109	-0.806099022503109	-0.806099022503109	0.343022933955828	-0.806099022503109	-0.806099022503109	-0.806099022503109	1.42588636329958	0.882533134477117	-0.806099022503109	0.987274094271864	-0.806099022503109	-0.806099022503109	1.91090204910729	0.726275824997565	-0.806099022503109	-0.806099022503109	0.730167324514879	-0.806099022503109	-0.806099022503109	0.816405994624806	-0.806099022503109	-0.806099022503109	-0.806099022503109	-0.806099022503109	-0.806099022503109	1.08318775187395	-0.806099022503109	1.21785054618288	-0.806099022503109	2.8183490866998	-0.806099022503109	-0.806099022503109	-0.806099022503109	-0.806099022503109	-0.806099022503109	-0.806099022503109	-0.806099022503109	-0.806099022503109	-0.806099022503109	-0.806099022503109	-0.806099022503109	-0.806099022503109	-0.806099022503109	-0.806099022503109	0.814425789953012	-0.806099022503109	-0.806099022503109	-0.806099022503109	-0.806099022503109	-0.806099022503109	-0.806099022503109	-0.806099022503109	1.17086329240027	-0.806099022503109	-0.806099022503109	-0.806099022503109	-0.806099022503109	-0.806099022503109	-0.806099022503109	-0.806099022503109	1.11884190332704	-0.806099022503109	-0.806099022503109	-0.806099022503109	-0.806099022503109	-0.806099022503109	-0.806099022503109	1.56332017112658	-0.806099022503109	-0.806099022503109	-0.806099022503109	-0.806099022503109	-0.806099022503109	1.11494701563799	-0.806099022503109	-0.806099022503109	-0.806099022503109	-0.806099022503109	-0.806099022503109	-0.806099022503109	-0.806099022503109	1.55743992030521	-0.806099022503109	1.59938410805934	-0.806099022503109	-0.806099022503109	-0.806099022503109	-0.806099022503109	2.14596003178836	-0.806099022503109	-0.806099022503109	-0.806099022503109	1.3277299110142	-0.806099022503109	-0.806099022503109	-0.806099022503109	-0.806099022503109	-0.806099022503109	-0.806099022503109	-0.806099022503109	-0.806099022503109	-0.806099022503109	-0.806099022503109	1.68552300294014	-0.806099022503109	2.25342442867519	-0.806099022503109	-0.806099022503109	-0.806099022503109	-0.806099022503109	-0.806099022503109	-0.806099022503109	1.05291958965597	2.40344410712865	-0.806099022503109	-0.806099022503109	1.27731083659251	-0.806099022503109	-0.806099022503109	-0.806099022503109	-0.806099022503109	-0.806099022503109	-0.806099022503109	-0.806099022503109	-0.806099022503109	-0.806099022503109	1.09447984027229	1.61623640868147	-0.806099022503109	-0.806099022503109	1.32193768298202	-0.806099022503109	1.52239133365859	1.51573918396346	-0.806099022503109	-0.806099022503109	1.2575445905144	1.21128839225691	-0.806099022503109	-0.806099022503109	-0.806099022503109	-0.806099022503109	-0.806099022503109	1.41942991758443	2.27732323294858	1.6374348031577	-0.806099022503109	-0.806099022503109	-0.806099022503109	-0.806099022503109	-0.806099022503109	-0.806099022503109	-0.806099022503109	-0.806099022503109	-0.806099022503109	-0.806099022503109	-0.806099022503109	-0.806099022503109	-0.806099022503109	-0.806099022503109	-0.806099022503109	-0.806099022503109	-0.806099022503109	-0.806099022503109	-0.806099022503109	-0.806099022503109	-0.806099022503109	-0.806099022503109	-0.806099022503109	-0.806099022503109	2.27036549941029	-0.806099022503109	1.02664649670067	-0.806099022503109	-0.806099022503109	-0.806099022503109	-0.806099022503109	-0.806099022503109	-0.806099022503109	-0.806099022503109	-0.806099022503109	0.804605213149566	1.49132992957656	-0.806099022503109	-0.806099022503109	-0.806099022503109	-0.806099022503109	2.50604170014611	-0.806099022503109	-0.806099022503109	-0.806099022503109	-0.806099022503109	-0.806099022503109	1.41897048299385	-0.806099022503109	-0.806099022503109	-0.806099022503109	2.18619454103839	-0.806099022503109	1.55318612565374	1.73545057621612	-0.806099022503109	-0.806099022503109	-0.806099022503109	-0.806099022503109	-0.806099022503109	-0.806099022503109	-0.806099022503109	-0.806099022503109	-0.806099022503109	-0.806099022503109	-0.806099022503109	-0.806099022503109	1.21019957939327	-0.806099022503109	2.06268378455321	-0.806099022503109	-0.806099022503109	2.24348826768612	-0.806099022503109	-0.806099022503109	-0.806099022503109	-0.806099022503109	2.29955971830811	-0.806099022503109	-0.806099022503109	1.84492827773835	2.38022572820044	-0.806099022503109	-0.806099022503109	-0.806099022503109	-0.806099022503109	-0.806099022503109	-0.806099022503109	1.60665055519715	1.5457875927545	1.51982724018411	2.46209971851952	1.45934782672199	1.62591852137065	-0.806099022503109	-0.806099022503109	-0.806099022503109	-0.806099022503109	1.09511177504049	-0.806099022503109	-0.806099022503109	-0.806099022503109	1.97570081324668	-0.806099022503109	-0.806099022503109	-0.806099022503109	-0.806099022503109	0.962527058705153	1.44506044816361	0.44468990135166	1.27809518716296	-0.806099022503109	0.715303609206649	-0.806099022503109	-0.806099022503109	1.27222965292383	-0.806099022503109	-0.806099022503109	-0.806099022503109	1.1273443025074	-0.806099022503109	1.01913148489875	-0.806099022503109	1.55850635375309	-0.806099022503109	-0.806099022503109	-0.806099022503109	-0.806099022503109	-0.806099022503109	-0.806099022503109	-0.806099022503109	-0.806099022503109	-0.806099022503109	1.78869858947631	-0.806099022503109	-0.806099022503109	-0.806099022503109	-0.806099022503109	-0.806099022503109	-0.806099022503109	-0.806099022503109	-0.806099022503109	-0.806099022503109	-0.806099022503109	-0.806099022503109	-0.806099022503109	-0.806099022503109	-0.806099022503109	2.5965182336792	0.952686068028094	-0.806099022503109	-0.806099022503109	1.53064369049574	-0.806099022503109	1.83427684172321	1.70892380862832	-0.806099022503109	1.43612508194197	-0.806099022503109	-0.806099022503109	-0.806099022503109	-0.806099022503109	-0.806099022503109	-0.806099022503109	0.533033633047425	-0.806099022503109	0.557347482228359	0.732904411316924	-0.806099022503109	1.83994370091732	1.31905569151611	-0.806099022503109	-0.806099022503109	-0.806099022503109	-0.806099022503109	2.20412191755161	1.59882742069483	2.37610895714363	-0.806099022503109	-0.806099022503109	-0.806099022503109	-0.806099022503109	-0.806099022503109	1.36892976032117	-0.806099022503109	-0.806099022503109	-0.806099022503109	-0.806099022503109	-0.806099022503109	1.35769913472302	-0.806099022503109	1.64674738510967	1.31577342698819	1.96201352831195	1.65555975534989	1.2145631774382	-0.806099022503109	-0.806099022503109	-0.806099022503109	-0.806099022503109	-0.806099022503109	-0.806099022503109	-0.806099022503109	-0.806099022503109	-0.806099022503109	0.919327196933114	-0.806099022503109	-0.806099022503109	-0.806099022503109	-0.806099022503109	-0.806099022503109	-0.806099022503109	-0.806099022503109	-0.806099022503109	-0.806099022503109	1.71204468245625	2.86053711698015	-0.806099022503109	-0.806099022503109	1.00431160555974	0.923132270854136	-0.806099022503109	-0.806099022503109	2.24487738346615	-0.806099022503109	1.77929011060643	-0.806099022503109	-0.806099022503109	-0.806099022503109	-0.806099022503109	-0.806099022503109	-0.806099022503109	1.35684103194037	-0.806099022503109	-0.806099022503109	1.18026482729689	-0.806099022503109	-0.806099022503109	-0.806099022503109	-0.806099022503109	-0.806099022503109	-0.806099022503109	-0.806099022503109	1.23821835028935	-0.806099022503109	-0.806099022503109	-0.806099022503109	-0.806099022503109	-0.806099022503109	-0.806099022503109	-0.806099022503109	-0.806099022503109	-0.806099022503109	-0.806099022503109	-0.806099022503109	-0.806099022503109	0.50217175893357	-0.806099022503109	-0.806099022503109	-0.806099022503109	1.17502882437243	1.17572508461965	1.20261653220369	-0.806099022503109	-0.806099022503109	-0.806099022503109	-0.806099022503109	-0.806099022503109	-0.806099022503109	-0.806099022503109	1.89466168559099	-0.806099022503109	-0.806099022503109	-0.806099022503109	1.07883824941639	-0.806099022503109	-0.806099022503109	-0.806099022503109	0.923132270854136	0.39842839499725	1.39226585326709	-0.806099022503109	-0.806099022503109	-0.806099022503109	-0.806099022503109	0.903798603974714	-0.806099022503109	1.25143488325893	0.861855014807015	-0.806099022503109	-0.806099022503109	-0.806099022503109	1.05939743761997	2.18274282757009	-0.806099022503109	-0.806099022503109	2.26557430859137	-0.806099022503109	-0.806099022503109	-0.806099022503109	-0.806099022503109	-0.806099022503109	1.66743500874617	-0.806099022503109	1.55159585669896	-0.806099022503109	-0.806099022503109	1.37285019659581	-0.806099022503109	-0.806099022503109	-0.806099022503109	2.99996228959672	2.52866847200907	-0.806099022503109	-0.806099022503109	-0.806099022503109	-0.806099022503109	-0.806099022503109	-0.806099022503109	-0.806099022503109	-0.806099022503109	-0.806099022503109	-0.806099022503109	1.79615330825565	3.00702666432941	2.75450342713178	3.15094339867265	-0.806099022503109	1.71017097369849	-0.806099022503109	-0.806099022503109	-0.806099022503109	-0.806099022503109	-0.806099022503109	-0.806099022503109	-0.806099022503109	-0.806099022503109	-0.806099022503109	-0.806099022503109	-0.806099022503109	-0.806099022503109	-0.806099022503109	1.76204828162701	-0.806099022503109	-0.806099022503109	-0.806099022503109	-0.806099022503109	-0.806099022503109	-0.806099022503109	-0.806099022503109	-0.806099022503109	-0.806099022503109	-0.806099022503109	-0.806099022503109	1.10946054834437	1.43238866984517	3.84304916094465	2.27196722215318	-0.806099022503109	-0.806099022503109	-0.806099022503109	-0.806099022503109	2.98994216998178	-0.806099022503109	-0.806099022503109	-0.806099022503109	-0.806099022503109	-0.806099022503109	1.70954719404753	-0.806099022503109	-0.806099022503109	-0.806099022503109	-0.806099022503109	-0.806099022503109	-0.806099022503109	-0.806099022503109	-0.806099022503109	-0.806099022503109	-0.806099022503109	-0.806099022503109	-0.806099022503109	-0.806099022503109	1.59715929320144	-0.806099022503109	-0.806099022503109	-0.806099022503109	-0.806099022503109	1.28835624039947	-0.806099022503109	0.676330794049176	1.42403700938903	1.4559942645659	-0.806099022503109	-0.806099022503109	-0.806099022503109	-0.806099022503109	1.46223202477435	-0.806099022503109	-0.806099022503109	-0.806099022503109	-0.806099022503109	-0.806099022503109	-0.806099022503109	1.08630881290384	-0.806099022503109	-0.806099022503109	-0.806099022503109	-0.806099022503109	-0.806099022503109	-0.806099022503109	-0.806099022503109	-0.806099022503109	-0.806099022503109	-0.806099022503109	2.20462415180697	-0.806099022503109	-0.806099022503109	-0.806099022503109	-0.806099022503109	-0.806099022503109	2.3667559019833	-0.806099022503109	-0.806099022503109	-0.806099022503109	-0.806099022503109	-0.806099022503109	-0.806099022503109	-0.806099022503109	-0.806099022503109	-0.806099022503109	-0.806099022503109	-0.806099022503109	-0.806099022503109	-0.806099022503109	1.80572172386271	-0.806099022503109	-0.806099022503109	-0.806099022503109	-0.806099022503109	-0.806099022503109	-0.806099022503109	-0.806099022503109	-0.806099022503109	-0.806099022503109	-0.806099022503109	-0.806099022503109	1.5061008240749	-0.806099022503109	-0.806099022503109	-0.806099022503109	-0.806099022503109	-0.806099022503109	-0.806099022503109	1.66029251410514	-0.806099022503109	2.0795423422299	-0.806099022503109	-0.806099022503109	-0.806099022503109	-0.806099022503109	-0.806099022503109	-0.806099022503109	1.66504836317189	-0.806099022503109	-0.806099022503109	-0.806099022503109	-0.806099022503109	-0.806099022503109	0.809826251750354	-0.806099022503109	-0.806099022503109	1.6128422615305	1.4048415688851	-0.806099022503109	-0.806099022503109	-0.806099022503109	-0.806099022503109	-0.806099022503109	1.78802362225437	1.74187255088403	-0.806099022503109	-0.806099022503109	-0.806099022503109	-0.806099022503109	2.22695522683579	1.11884190332704	1.18096541956154	-0.806099022503109	1.33105679560362	-0.806099022503109	-0.806099022503109	2.07507988005702	-0.806099022503109	-0.806099022503109	-0.806099022503109	2.51331292398926	1.83004737627253	-0.806099022503109	-0.806099022503109	1.89204201790983	3.54687201796196	1.90520764885734	-0.806099022503109	-0.806099022503109	-0.806099022503109	-0.806099022503109	-0.806099022503109	2.57741951205229	-0.806099022503109	-0.806099022503109	-0.806099022503109	-0.806099022503109	-0.806099022503109	0.838324305297983	1.47385951181637	2.00529147728837	-0.806099022503109	1.69223982988597	-0.806099022503109	-0.806099022503109	2.12335988041043	-0.806099022503109	-0.806099022503109	-0.806099022503109	-0.806099022503109	-0.806099022503109	-0.806099022503109	1.46851213035059	2.12849722225866	-0.806099022503109	-0.806099022503109	2.17391721294458	-0.806099022503109	-0.806099022503109	1.89541139105124	-0.806099022503109	-0.806099022503109	-0.806099022503109	-0.806099022503109	-0.806099022503109	-0.806099022503109	-0.806099022503109	1.83004737627253	1.520339499854	-0.806099022503109	-0.806099022503109	-0.806099022503109	-0.806099022503109	-0.806099022503109	-0.806099022503109	-0.806099022503109	-0.806099022503109	-0.806099022503109	1.54473536110541	-0.806099022503109	-0.806099022503109	-0.806099022503109	-0.806099022503109	-0.806099022503109	-0.806099022503109	-0.806099022503109	-0.806099022503109	-0.806099022503109	1.15542372157541	-0.806099022503109	-0.806099022503109	-0.806099022503109	0.305222115625188	-0.806099022503109	-0.806099022503109	1.66982750182353	1.33648966339649	-0.806099022503109	-0.806099022503109	-0.806099022503109	-0.806099022503109	-0.806099022503109	-0.806099022503109	-0.806099022503109	-0.806099022503109	-0.806099022503109	-0.806099022503109	-0.806099022503109	-0.806099022503109	-0.806099022503109	-0.806099022503109	2.11131409700543	-0.806099022503109	2.33011108170287	-0.806099022503109	-0.806099022503109	-0.806099022503109	1.64441084979806	-0.806099022503109	-0.806099022503109	-0.806099022503109	-0.806099022503109	-0.806099022503109	-0.806099022503109	-0.806099022503109	1.44837442387326	-0.806099022503109	1.43799900644733	-0.806099022503109	-0.806099022503109	-0.806099022503109	-0.806099022503109	-0.806099022503109	1.56332017112658	2.01787173674864	-0.806099022503109	-0.806099022503109	-0.806099022503109	-0.806099022503109	-0.806099022503109	-0.806099022503109	-0.806099022503109	1.85858227651322	-0.806099022503109	2.20412191755161	-0.806099022503109	-0.806099022503109	-0.806099022503109	-0.806099022503109	-0.806099022503109	-0.806099022503109	-0.806099022503109	-0.806099022503109	-0.806099022503109	-0.806099022503109	-0.806099022503109	-0.806099022503109	1.28994558301064	1.61538675069585	-0.806099022503109	-0.806099022503109	-0.806099022503109	-0.806099022503109	2.2351904517509	-0.806099022503109	2.12056803541886	-0.806099022503109	2.22900821236835	-0.806099022503109	-0.806099022503109	-0.806099022503109	-0.806099022503109	-0.806099022503109	0.692576456383069	1.60749253682811	-0.806099022503109	0.504236608686885	1.27106126080594	-0.806099022503109	-0.806099022503109	-0.806099022503109	-0.806099022503109	-0.806099022503109	-0.806099022503109	-0.806099022503109	-0.806099022503109	1.3161830451956	-0.806099022503109	-0.806099022503109	-0.806099022503109	-0.806099022503109	0.353539936904664	-0.806099022503109	-0.806099022503109	-0.806099022503109	-0.806099022503109	-0.806099022503109	-0.806099022503109	-0.806099022503109	-0.806099022503109	-0.806099022503109	-0.806099022503109	1.91280719825516	-0.806099022503109	-0.806099022503109	-0.806099022503109	1.02548571322738	2.02634295982045	1.85137313910785	-0.806099022503109	-0.806099022503109	0.945583071180849	-0.806099022503109	-0.806099022503109	-0.806099022503109	-0.806099022503109	-0.806099022503109	1.21056236285762	-0.806099022503109	-0.806099022503109	1.41713505199759	-0.806099022503109	0.981767532779357	-0.806099022503109	1.62277543584094	-0.806099022503109	0.375641543285622	-0.806099022503109	-0.806099022503109	-0.806099022503109	-0.806099022503109	-0.806099022503109	-0.806099022503109	-0.806099022503109	-0.806099022503109	-0.806099022503109	1.16499716968089	0.578897180371728	-0.806099022503109	-0.806099022503109	-0.806099022503109	-0.806099022503109	-0.806099022503109	-0.806099022503109	-0.806099022503109	0.569330970475146	-0.806099022503109	-0.806099022503109	-0.806099022503109	-0.806099022503109	1.07143564570476	-0.806099022503109	-0.806099022503109	-0.806099022503109	-0.806099022503109	1.24877536956151	-0.806099022503109	0.335061561310606	-0.806099022503109	-0.806099022503109	0.159142841814391	-0.806099022503109	0.191191599619712	-0.806099022503109	-0.806099022503109	-0.806099022503109	-0.806099022503109	0.555247393876431	-0.806099022503109	-0.806099022503109	-0.806099022503109	-0.806099022503109	-0.806099022503109	-0.806099022503109	-0.806099022503109	-0.806099022503109	-0.806099022503109	-0.806099022503109	0.508943048039501	-0.806099022503109	-0.806099022503109	-0.806099022503109	-0.806099022503109	-0.806099022503109	-0.806099022503109	-0.806099022503109	-0.806099022503109	-0.806099022503109	-0.806099022503109	-0.806099022503109	-0.806099022503109	-0.806099022503109	-0.806099022503109	-0.806099022503109	-0.806099022503109	-0.806099022503109	-0.806099022503109	-0.806099022503109	-0.806099022503109	-0.806099022503109	-0.806099022503109	-0.806099022503109	-0.806099022503109	-0.806099022503109	-0.806099022503109	-0.806099022503109	-0.806099022503109	-0.806099022503109	-0.806099022503109	-0.806099022503109	-0.806099022503109	-0.806099022503109	-0.806099022503109	1.13030789103365	-0.806099022503109	1.00177457732523	-0.806099022503109	-0.806099022503109	-0.806099022503109	-0.806099022503109	-0.806099022503109	-0.806099022503109	-0.806099022503109	-0.806099022503109	-0.806099022503109	-0.806099022503109	1.0481324451972	-0.806099022503109	-0.806099022503109	-0.806099022503109	-0.806099022503109	-0.806099022503109	-0.806099022503109	-0.806099022503109	2.31482240218065	-0.806099022503109	1.21019957939327	-0.806099022503109	-0.806099022503109	-0.806099022503109	0.393613753064644	-0.806099022503109	0.127751475765756	1.30532432623887	0.578275644194531	0.28854066227803	0.116569220896351	0.231139892920406	-0.806099022503109	-0.806099022503109	-0.806099022503109	1.70871610101951	-0.806099022503109	-0.806099022503109	-0.806099022503109	-0.806099022503109	1.40438942596056	-0.806099022503109	1.45122449233998	0.539571192032961	0.27350334519691	-0.806099022503109	-0.806099022503109	1.06318766376025	-0.806099022503109	-0.806099022503109	-0.806099022503109	-0.806099022503109	-0.806099022503109	-0.806099022503109	-0.806099022503109	-0.806099022503109	-0.806099022503109	-0.806099022503109	-0.806099022503109	-0.806099022503109	-0.806099022503109	-0.806099022503109	-0.806099022503109	-0.806099022503109	-0.806099022503109	-0.806099022503109	0.557497757341892	-0.806099022503109	-0.806099022503109	-0.806099022503109	0.349730370906376	0.358125327553401	-0.806099022503109	-0.806099022503109	0.873430658820327	0.71225479793947	0.275607380517426	0.575795548143053	2.04378059206115	1.24706998638301	-0.806099022503109	0.850688158274812	-0.806099022503109	-0.806099022503109	-0.806099022503109	-0.806099022503109	-0.806099022503109	-0.806099022503109	-0.806099022503109	0.723371472411403	0.919327196933114	-0.806099022503109	-0.806099022503109	-0.806099022503109	-0.806099022503109	-0.806099022503109	-0.806099022503109	-0.806099022503109	-0.806099022503109	-0.806099022503109	-0.806099022503109	-0.806099022503109	-0.806099022503109	-0.806099022503109	-0.806099022503109	-0.806099022503109	-0.806099022503109	0.189494054749958	0.115912376145988	-0.806099022503109	-0.806099022503109	-0.806099022503109	-0.806099022503109	1.41621871811472	0.921988752345987	-0.806099022503109	-0.806099022503109	-0.806099022503109	-0.806099022503109	-0.806099022503109	-0.806099022503109	1.33795803977446	-0.806099022503109	-0.806099022503109	-0.806099022503109	0.773844023284036	-0.806099022503109	-0.806099022503109	-0.806099022503109	-0.806099022503109	-0.806099022503109	-0.806099022503109	-0.806099022503109	1.39673720918909	-0.806099022503109	0.930286251754048	-0.806099022503109	-0.806099022503109	-0.806099022503109	-0.806099022503109	-0.806099022503109	0.452604227335689	0.641025020549607	-0.806099022503109	-0.806099022503109	0.553154304230089	-0.806099022503109	-0.806099022503109	1.2871661204011	1.5061008240749	-0.806099022503109	-0.806099022503109	-0.806099022503109	-0.806099022503109	-0.806099022503109	-0.806099022503109	-0.806099022503109	1.32049551584657	0.753176980670107	-0.806099022503109	1.65261341914062	2.38022572820044	-0.806099022503109	2.70645290276282	-0.806099022503109	-0.806099022503109	-0.806099022503109	-0.806099022503109	-0.806099022503109	-0.806099022503109	-0.806099022503109	-0.806099022503109	-0.806099022503109	-0.806099022503109	-0.806099022503109	-0.806099022503109	-0.806099022503109	1.0541208366989	-0.806099022503109	-0.806099022503109	-0.806099022503109	-0.806099022503109	-0.806099022503109	-0.806099022503109	-0.806099022503109	-0.806099022503109	-0.806099022503109	1.02955587183105	1.62448857845462	-0.806099022503109	-0.806099022503109	-0.806099022503109	-0.806099022503109	-0.806099022503109	-0.806099022503109	-0.806099022503109	-0.806099022503109	0.261057829849018	-0.806099022503109	1.03820080834368	-0.806099022503109	-0.806099022503109	0.783670695800095	1.2660162459993	0.495883032678759	0.356628189499254	0.475426069314971	-0.806099022503109	-0.806099022503109	-0.806099022503109	0.220759305554335	0.344483124935245	-0.806099022503109	0.94820618957385	-0.806099022503109	0.236285986778811	-0.806099022503109	-0.806099022503109	-0.806099022503109	-0.806099022503109	-0.806099022503109	-0.806099022503109	-0.806099022503109	-0.806099022503109	0.342190301472904	-0.806099022503109	0.389632755106312	-0.806099022503109	-0.806099022503109	0.605399644607374	-0.806099022503109	-0.806099022503109	1.15236961614734	-0.806099022503109	-0.806099022503109	-0.806099022503109	-0.806099022503109	-0.806099022503109	-0.806099022503109	-0.806099022503109	-0.806099022503109	-0.806099022503109	-0.806099022503109	-0.806099022503109	-0.806099022503109	-0.806099022503109	-0.806099022503109	-0.806099022503109	-0.806099022503109	-0.806099022503109	-0.806099022503109	-0.806099022503109	-0.806099022503109	1.50056570785274	-0.806099022503109	0.728024298623261	-0.806099022503109	0.668619582203931	1.85281089053253	-0.806099022503109	-0.806099022503109	-0.806099022503109	-0.806099022503109	-0.806099022503109	-0.806099022503109	1.81434238714866	-0.806099022503109	-0.806099022503109	-0.806099022503109	-0.806099022503109	1.41028487621296	0.930799822013592	-0.806099022503109	-0.806099022503109	-0.806099022503109	-0.806099022503109	-0.806099022503109	-0.806099022503109	-0.806099022503109	-0.806099022503109	-0.806099022503109	-0.806099022503109	-0.806099022503109	-0.806099022503109	-0.806099022503109	-0.806099022503109	-0.806099022503109	-0.806099022503109	-0.806099022503109	0.437990503805974	-0.806099022503109	-0.806099022503109	-0.806099022503109	-0.806099022503109	0.34458757484267	1.03628794731065	-0.806099022503109	-0.806099022503109	-0.806099022503109	0.637272095325869	-0.806099022503109	-0.806099022503109	-0.806099022503109	-0.806099022503109	-0.806099022503109	-0.806099022503109	-0.806099022503109	-0.806099022503109	1.26950583565331	-0.806099022503109	-0.806099022503109	-0.806099022503109	-0.806099022503109	-0.806099022503109	-0.806099022503109	-0.806099022503109	-0.806099022503109	-0.806099022503109	-0.806099022503109	-0.806099022503109	1.37810411999142	-0.806099022503109	-0.806099022503109	0.766613563572587	-0.806099022503109	-0.806099022503109	-0.806099022503109	-0.806099022503109	-0.806099022503109	-0.806099022503109	-0.806099022503109	0.800929703653976	-0.806099022503109	1.13693176351147	-0.806099022503109	-0.806099022503109	-0.806099022503109	-0.806099022503109	0.844022481066319	0.382649306743075	-0.806099022503109	1.54355299718317	0.251701189771413	-0.806099022503109	-0.806099022503109	-0.806099022503109	-0.806099022503109	0.655378343838354	-0.806099022503109	-0.806099022503109	1.95404542953554	-0.806099022503109	-0.806099022503109	-0.806099022503109	-0.806099022503109	-0.806099022503109	-0.806099022503109	-0.806099022503109	2.24626826627101	-0.806099022503109	-0.806099022503109	-0.806099022503109	-0.806099022503109	-0.806099022503109	-0.806099022503109	-0.806099022503109	-0.806099022503109	-0.806099022503109	-0.806099022503109	-0.806099022503109	-0.806099022503109	-0.806099022503109	-0.806099022503109	-0.806099022503109	2.3555581356221	-0.806099022503109	-0.806099022503109	-0.806099022503109	1.01026321371565	-0.806099022503109	0.867029959989436	1.09384839290909	-0.806099022503109	-0.806099022503109	-0.806099022503109	-0.806099022503109	-0.806099022503109	-0.806099022503109	-0.806099022503109	1.21492781771896	-0.806099022503109	-0.806099022503109	2.29028514111097	-0.806099022503109	-0.806099022503109	-0.806099022503109	-0.806099022503109	-0.806099022503109	-0.806099022503109	-0.806099022503109	1.24065761266379	-0.806099022503109	-0.806099022503109	-0.806099022503109	1.79377535025759	-0.806099022503109	1.91128279731639	1.21711892811292	1.12426026931502	1.32075287367813	1.0525445670154	0.653923166283258	0.39076730925199	0.332603921153268	-0.806099022503109	-0.806099022503109	-0.806099022503109	-0.806099022503109	-0.806099022503109	-0.806099022503109	0.271407910337698	2.11685685633939	0.583891394009742	1.02790592289461	0.668352176014101	1.45870811387951	2.01240179018334	1.28941548218697	-0.806099022503109	-0.806099022503109	0.45730257186452	-0.806099022503109	-0.806099022503109	-0.806099022503109	1.38162380971605	-0.806099022503109	0.974666480584483	-0.806099022503109	-0.806099022503109	-0.806099022503109	-0.806099022503109	-0.806099022503109	-0.806099022503109	-0.806099022503109	-0.806099022503109	-0.806099022503109	1.38030231774738	1.07051504694104	1.14093155876232	-0.806099022503109	-0.806099022503109	1.30195818937018	-0.806099022503109	-0.806099022503109	0.699819615418546	-0.806099022503109	0.540009485666981	-0.806099022503109	-0.806099022503109	-0.806099022503109	0.879886786212629	1.31577342698819	1.30236144767711	-0.806099022503109	-0.806099022503109	-0.806099022503109	-0.806099022503109	-0.806099022503109	-0.806099022503109	-0.806099022503109	-0.806099022503109	2.9623249852235	-0.806099022503109	-0.806099022503109	-0.806099022503109	-0.806099022503109	-0.806099022503109	-0.806099022503109	1.35769913472302	-0.806099022503109	-0.806099022503109	-0.806099022503109	-0.806099022503109	1.94299175154464	1.64967597812037	-0.806099022503109	1.40846682244634	-0.806099022503109	-0.806099022503109	-0.806099022503109	-0.806099022503109	-0.806099022503109	-0.806099022503109	-0.806099022503109	-0.806099022503109	-0.806099022503109	-0.806099022503109	-0.806099022503109	-0.806099022503109	1.20297610468684	-0.806099022503109	-0.806099022503109	-0.806099022503109	-0.806099022503109	-0.806099022503109	-0.806099022503109	-0.806099022503109	-0.806099022503109	1.46657525004506	0.778426864268406	0.892724198677907	-0.806099022503109	1.82618581195435	1.87168854122228	-0.806099022503109	-0.806099022503109	0.969247782610673	-0.806099022503109	1.87683117230574	-0.806099022503109	1.79411471447222	-0.806099022503109	-0.806099022503109	-0.806099022503109	-0.806099022503109	-0.806099022503109	-0.806099022503109	1.63801422782964	-0.806099022503109	2.25675662915151	-0.806099022503109	-0.806099022503109	-0.806099022503109	1.42126996934334	-0.806099022503109	-0.806099022503109	-0.806099022503109	-0.806099022503109	-0.806099022503109	1.94771463834953	-0.806099022503109	-0.806099022503109	-0.806099022503109	-0.806099022503109	-0.806099022503109	-0.806099022503109	-0.806099022503109	-0.806099022503109	-0.806099022503109	-0.806099022503109	1.11010412232034	-0.806099022503109	1.55106635915461	-0.806099022503109	-0.806099022503109	-0.806099022503109	-0.806099022503109	1.37023467658568	-0.806099022503109	-0.806099022503109	-0.806099022503109	-0.806099022503109	-0.806099022503109	-0.806099022503109	-0.806099022503109	-0.806099022503109	-0.806099022503109	1.71517545633167	-0.806099022503109	-0.806099022503109	-0.806099022503109	-0.806099022503109	-0.806099022503109	-0.806099022503109	-0.806099022503109	-0.806099022503109	1.67282637979029	-0.806099022503109	-0.806099022503109	-0.806099022503109	-0.806099022503109	-0.806099022503109	-0.806099022503109	-0.806099022503109	-0.806099022503109	-0.806099022503109	-0.806099022503109	-0.806099022503109	-0.806099022503109	-0.806099022503109	-0.806099022503109	-0.806099022503109	-0.806099022503109	1.08599616889727	-0.806099022503109	-0.806099022503109	-0.806099022503109	-0.806099022503109	-0.806099022503109	-0.806099022503109	-0.806099022503109	-0.806099022503109	-0.806099022503109	1.07543701629868	-0.806099022503109	-0.806099022503109	1.61850583017411	-0.806099022503109	-0.806099022503109	-0.806099022503109	-0.806099022503109	-0.806099022503109	2.04782362055983	-0.806099022503109	-0.806099022503109	-0.806099022503109	-0.806099022503109	-0.806099022503109	1.07143564570476	1.38737270887691	0.990319274398147	0.865850665307683	0.891991661091323	-0.806099022503109	-0.806099022503109	-0.806099022503109	-0.806099022503109	2.59438037182234	-0.806099022503109	-0.806099022503109	-0.806099022503109	-0.806099022503109	-0.806099022503109	-0.806099022503109	-0.806099022503109	-0.806099022503109	-0.806099022503109	-0.806099022503109	-0.806099022503109	-0.806099022503109	-0.806099022503109	1.58501425321662	-0.806099022503109	-0.806099022503109	-0.806099022503109	-0.806099022503109	-0.806099022503109	-0.806099022503109	-0.806099022503109	-0.806099022503109	-0.806099022503109	-0.806099022503109	-0.806099022503109	-0.806099022503109	2.67701700937848	-0.806099022503109	-0.806099022503109	-0.806099022503109	-0.806099022503109	-0.806099022503109	2.36094988392872	-0.806099022503109	-0.806099022503109	2.53270860087221	-0.806099022503109	-0.806099022503109	-0.806099022503109	-0.806099022503109	1.93361003444831	-0.806099022503109	-0.806099022503109	-0.806099022503109	-0.806099022503109	-0.806099022503109	2.37434926897383	-0.806099022503109	-0.806099022503109	3.04403084243266	-0.806099022503109	-0.806099022503109	-0.806099022503109	1.84707203100262	-0.806099022503109	-0.806099022503109	-0.806099022503109	-0.806099022503109	-0.806099022503109	-0.806099022503109	-0.806099022503109	-0.806099022503109	-0.806099022503109	2.5593245016805	1.88125980502922	-0.806099022503109	-0.806099022503109	2.96135038486891	-0.806099022503109	-0.806099022503109	0.247173883009304	-0.806099022503109	-0.806099022503109	-0.806099022503109	-0.806099022503109	-0.806099022503109	-0.806099022503109	-0.806099022503109	-0.806099022503109	-0.806099022503109	-0.806099022503109	2.26557430859137	-0.806099022503109	-0.806099022503109	-0.806099022503109	1.37898275684577	1.88015084984192	-0.806099022503109	1.70209246288726	2.96720997447788	-0.806099022503109	1.66266753995409	-0.806099022503109	-0.806099022503109	2.19512119689159	-0.806099022503109	-0.806099022503109	-0.806099022503109	-0.806099022503109	2.29137222377323	1.79072621689508	-0.806099022503109	-0.806099022503109	-0.806099022503109	2.00863151124824	-0.806099022503109	-0.806099022503109	-0.806099022503109	-0.806099022503109	-0.806099022503109	2.48838935060796	-0.806099022503109	-0.806099022503109	-0.806099022503109	-0.806099022503109	-0.806099022503109	1.56923700291112	-0.806099022503109	-0.806099022503109	-0.806099022503109	-0.806099022503109	1.71141971746067	-0.806099022503109	-0.806099022503109	-0.806099022503109	-0.806099022503109	2.20361991536996	-0.806099022503109	-0.806099022503109	-0.806099022503109	-0.806099022503109	2.11408188845604	-0.806099022503109	-0.806099022503109	-0.806099022503109	-0.806099022503109	-0.806099022503109	-0.806099022503109	-0.806099022503109	-0.806099022503109	-0.806099022503109	-0.806099022503109	-0.806099022503109	1.65674079112534	1.81192116905619	-0.806099022503109	-0.806099022503109	-0.806099022503109	-0.806099022503109	-0.806099022503109	-0.806099022503109	-0.806099022503109	-0.806099022503109	-0.806099022503109	-0.806099022503109	-0.806099022503109	3.22745001696507	-0.806099022503109	-0.806099022503109	-0.806099022503109	-0.806099022503109	-0.806099022503109	-0.806099022503109	-0.806099022503109	-0.806099022503109	1.8651143770639	-0.806099022503109	-0.806099022503109	-0.806099022503109	-0.806099022503109	-0.806099022503109	-0.806099022503109	2.80803421499116	-0.806099022503109	-0.806099022503109	-0.806099022503109	-0.806099022503109	-0.806099022503109	-0.806099022503109	-0.806099022503109	1.82653625551944	-0.806099022503109	1.41897048299385	-0.806099022503109	-0.806099022503109	-0.806099022503109	-0.806099022503109	1.82024676139773	1.55637468311241	1.73417115161382	1.81157575428311	-0.806099022503109	1.65733184653177	1.10432999580876	-0.806099022503109	2.84013342637736	-0.806099022503109	-0.806099022503109	-0.806099022503109	-0.806099022503109	-0.806099022503109	-0.806099022503109	-0.806099022503109	-0.806099022503109	0.411353475876471	0.658356790481633	-0.806099022503109	-0.806099022503109	0.142480219485479	0.123124840958434	-0.806099022503109	-0.806099022503109	-0.806099022503109	-0.806099022503109	0.256004902918759	0.895784138113387	-0.806099022503109	-0.806099022503109	-0.806099022503109	1.44742635633469	-0.806099022503109	-0.806099022503109	-0.806099022503109	-0.806099022503109	-0.806099022503109	-0.806099022503109	-0.806099022503109	-0.806099022503109	-0.806099022503109	-0.806099022503109	-0.806099022503109	-0.806099022503109	-0.806099022503109	-0.806099022503109	-0.806099022503109	-0.806099022503109	-0.806099022503109	-0.806099022503109	-0.806099022503109	-0.806099022503109	-0.806099022503109	-0.806099022503109	-0.806099022503109	-0.806099022503109	-0.806099022503109	-0.806099022503109	-0.806099022503109	-0.806099022503109	-0.806099022503109	-0.806099022503109	-0.806099022503109	-0.806099022503109	-0.806099022503109	-0.806099022503109	-0.806099022503109	-0.806099022503109	-0.806099022503109	-0.806099022503109	-0.806099022503109	3.22623577923017	1.83215990347519	2.57042596531701	-0.806099022503109	-0.806099022503109	2.69241643335712	-0.806099022503109	-0.806099022503109	2.54969845058325	-0.806099022503109	-0.806099022503109	-0.806099022503109	-0.806099022503109	-0.806099022503109	-0.806099022503109	-0.806099022503109	-0.806099022503109	-0.806099022503109	2.29028514111097	2.26239176730436	-0.806099022503109	-0.806099022503109	-0.806099022503109	-0.806099022503109	-0.806099022503109	-0.806099022503109	2.19164097999577	-0.806099022503109	-0.806099022503109	-0.806099022503109	-0.806099022503109	-0.806099022503109	-0.806099022503109	-0.806099022503109	-0.806099022503109	-0.806099022503109	-0.806099022503109	-0.806099022503109	-0.806099022503109	-0.806099022503109	-0.806099022503109	-0.806099022503109	-0.806099022503109	-0.806099022503109	2.16226071620728	-0.806099022503109	-0.806099022503109	-0.806099022503109	-0.806099022503109	-0.806099022503109	-0.806099022503109	-0.806099022503109	-0.806099022503109	1.47045306711725	-0.806099022503109	-0.806099022503109	-0.806099022503109	-0.806099022503109	-0.806099022503109	-0.806099022503109	1.84278903562172	1.53012579500873	-0.806099022503109	-0.806099022503109	-0.806099022503109	-0.806099022503109	-0.806099022503109	-0.806099022503109	-0.806099022503109	-0.806099022503109	-0.806099022503109	-0.806099022503109	-0.806099022503109	2.41189789858521	-0.806099022503109	-0.806099022503109	-0.806099022503109	-0.806099022503109	-0.806099022503109	-0.806099022503109	-0.806099022503109	-0.806099022503109	-0.806099022503109	-0.806099022503109	-0.806099022503109	-0.806099022503109	-0.806099022503109	-0.806099022503109	-0.806099022503109	-0.806099022503109	1.99533470629209	-0.806099022503109	-0.806099022503109	-0.806099022503109	-0.806099022503109	-0.806099022503109	-0.806099022503109	-0.806099022503109	-0.806099022503109	-0.806099022503109	-0.806099022503109	-0.806099022503109	-0.806099022503109	-0.806099022503109	-0.806099022503109	-0.806099022503109	-0.806099022503109	-0.806099022503109	-0.806099022503109	-0.806099022503109	-0.806099022503109	2.28703031879407	-0.806099022503109	-0.806099022503109	-0.806099022503109	2.47677218073759	-0.806099022503109	3.5925736375834	-0.806099022503109	-0.806099022503109	-0.806099022503109	1.7438072664918	-0.806099022503109	-0.806099022503109	-0.806099022503109	1.71392195522231	2.77097038658241	-0.806099022503109	-0.806099022503109	2.47420671686529	-0.806099022503109	-0.806099022503109	-0.806099022503109	-0.806099022503109	-0.806099022503109	-0.806099022503109	-0.806099022503109	-0.806099022503109	1.68006142486048	-0.806099022503109	-0.806099022503109	-0.806099022503109	-0.806099022503109	-0.806099022503109	-0.806099022503109	-0.806099022503109	-0.806099022503109	-0.806099022503109	-0.806099022503109	-0.806099022503109	-0.806099022503109	-0.806099022503109	0.59639030125678	-0.806099022503109	0.726858159693031	-0.806099022503109	-0.806099022503109	-0.806099022503109	-0.806099022503109	-0.806099022503109	-0.806099022503109	-0.806099022503109	-0.806099022503109	0.694055970485685	-0.806099022503109	-0.806099022503109	-0.806099022503109	1.15203095800238	-0.806099022503109	-0.806099022503109	0.913780608953125	-0.806099022503109	-0.806099022503109	-0.806099022503109	-0.806099022503109	-0.806099022503109	-0.806099022503109	-0.806099022503109	1.61737045192158	-0.806099022503109	-0.806099022503109	-0.806099022503109	-0.806099022503109	-0.806099022503109	-0.806099022503109	-0.806099022503109	1.74639275742347	-0.806099022503109	-0.806099022503109	1.48514089741745	-0.806099022503109	-0.806099022503109	1.72273004001298	-0.806099022503109	-0.806099022503109	-0.806099022503109	-0.806099022503109	1.69715380833065	-0.806099022503109	-0.806099022503109	-0.806099022503109	-0.806099022503109	-0.806099022503109	-0.806099022503109	2.88221068856351	-0.806099022503109	-0.806099022503109	-0.806099022503109	-0.806099022503109	-0.806099022503109	-0.806099022503109	-0.806099022503109	-0.806099022503109	-0.806099022503109	-0.806099022503109	1.63627699190585	-0.806099022503109	-0.806099022503109	-0.806099022503109	0.944536319660525	0.487240962305201	0.745755113925956	-0.806099022503109	-0.806099022503109	-0.806099022503109	-0.806099022503109	1.17051709234579	-0.806099022503109	-0.806099022503109	-0.806099022503109	-0.806099022503109	0.972494476589914	0.938285547198397	1.55159585669896	-0.806099022503109	-0.806099022503109	-0.806099022503109	-0.806099022503109	-0.806099022503109	1.48169291988241	2.30340146027004	-0.806099022503109	1.24877536956151	-0.806099022503109	-0.806099022503109	-0.806099022503109	-0.806099022503109	-0.806099022503109	-0.806099022503109	-0.806099022503109	-0.806099022503109	-0.806099022503109	-0.806099022503109	-0.806099022503109	-0.806099022503109	-0.806099022503109	-0.806099022503109	-0.806099022503109	-0.806099022503109	1.37459810481273	-0.806099022503109	-0.806099022503109	-0.806099022503109	-0.806099022503109	-0.806099022503109	-0.806099022503109	-0.806099022503109	1.65969966056857	-0.806099022503109	1.65143737796017	-0.806099022503109	-0.806099022503109	-0.806099022503109	-0.806099022503109	-0.806099022503109	-0.806099022503109	-0.806099022503109	-0.806099022503109	-0.806099022503109	1.97651156962755	-0.806099022503109	-0.806099022503109	-0.806099022503109	-0.806099022503109	-0.806099022503109	-0.806099022503109	-0.806099022503109	-0.806099022503109	-0.806099022503109	-0.806099022503109	-0.806099022503109	-0.806099022503109	-0.806099022503109	2.24870657547463	-0.806099022503109	-0.806099022503109	-0.806099022503109	-0.806099022503109	-0.806099022503109	-0.806099022503109	1.64033539532767	-0.806099022503109	-0.806099022503109	2.00529147728837	-0.806099022503109	2.12896547576521	-0.806099022503109	3.50888301641539	1.74251703775659	-0.806099022503109	-0.806099022503109	-0.806099022503109	1.20874998450871	1.04664228715378	-0.806099022503109	-0.806099022503109	-0.806099022503109	1.1027332419049	-0.806099022503109	-0.806099022503109	-0.806099022503109	-0.806099022503109	-0.806099022503109	-0.806099022503109	-0.806099022503109	-0.806099022503109	-0.806099022503109	-0.806099022503109	-0.806099022503109	-0.806099022503109	-0.806099022503109	-0.806099022503109	-0.806099022503109	1.296331878926	-0.806099022503109	-0.806099022503109	0.907277363589975	-0.806099022503109	-0.806099022503109	1.00544179574469	-0.806099022503109	-0.806099022503109	-0.806099022503109	-0.806099022503109	-0.806099022503109	-0.806099022503109	-0.806099022503109	-0.806099022503109	-0.806099022503109	-0.806099022503109	-0.806099022503109	-0.806099022503109	-0.806099022503109	1.81572855110287	-0.806099022503109	-0.806099022503109	1.86148027009618	-0.806099022503109	-0.806099022503109	-0.806099022503109	-0.806099022503109	-0.806099022503109	-0.806099022503109	-0.806099022503109	-0.806099022503109	-0.806099022503109	-0.806099022503109	-0.806099022503109	2.12896547576521	1.81538183174542	1.86220605685824	-0.806099022503109	-0.806099022503109	-0.806099022503109	-0.806099022503109	1.7083008170005	-0.806099022503109	-0.806099022503109	-0.806099022503109	-0.806099022503109	-0.806099022503109	-0.806099022503109	-0.806099022503109	-0.806099022503109	-0.806099022503109	-0.806099022503109	-0.806099022503109	-0.806099022503109	-0.806099022503109	-0.806099022503109	-0.806099022503109	-0.806099022503109	-0.806099022503109	-0.806099022503109	-0.806099022503109	-0.806099022503109	-0.806099022503109	-0.806099022503109	-0.806099022503109	1.54684099523651	-0.806099022503109	-0.806099022503109	-0.806099022503109	-0.806099022503109	-0.806099022503109	2.08762224137711	-0.806099022503109	-0.806099022503109	-0.806099022503109	2.85696320305548	1.79683375869485	-0.806099022503109	1.92354155119328	2.38081508071112	-0.806099022503109	-0.806099022503109	-0.806099022503109	-0.806099022503109	-0.806099022503109	-0.806099022503109	-0.806099022503109	2.38909886183735	-0.806099022503109	-0.806099022503109	-0.806099022503109	2.31223313589288	-0.806099022503109	-0.806099022503109	-0.806099022503109	-0.806099022503109	-0.806099022503109	1.24009409367578	-0.806099022503109	-0.806099022503109	-0.806099022503109	-0.806099022503109	-0.806099022503109	-0.806099022503109	-0.806099022503109	2.49098722180646	2.34143318755399	-0.806099022503109	-0.806099022503109	-0.806099022503109	-0.806099022503109	-0.806099022503109	-0.806099022503109	-0.806099022503109	-0.806099022503109	-0.806099022503109	-0.806099022503109	-0.806099022503109	-0.806099022503109	-0.806099022503109	-0.806099022503109	-0.806099022503109	-0.806099022503109	2.1242921137533	-0.806099022503109	-0.806099022503109	-0.806099022503109	-0.806099022503109	-0.806099022503109	-0.806099022503109	-0.806099022503109	2.14216017356657	-0.806099022503109	1.54684099523651	-0.806099022503109	1.6339655116092	-0.806099022503109	-0.806099022503109	-0.806099022503109	0.967898980489898	-0.806099022503109	1.5489513218184	1.81399614319951	-0.806099022503109	1.50106754932814	-0.806099022503109	-0.806099022503109	-0.806099022503109	-0.806099022503109	-0.806099022503109	-0.806099022503109	-0.806099022503109	-0.806099022503109	-0.806099022503109	-0.806099022503109	-0.806099022503109	-0.806099022503109	1.51421073852153	-0.806099022503109	-0.806099022503109	-0.806099022503109	-0.806099022503109	-0.806099022503109	-0.806099022503109	-0.806099022503109	-0.806099022503109	-0.806099022503109	-0.806099022503109	-0.806099022503109	-0.806099022503109	-0.806099022503109	-0.806099022503109	-0.806099022503109	-0.806099022503109	-0.806099022503109	2.34143318755399	-0.806099022503109	-0.806099022503109	1.71768724087066	-0.806099022503109	-0.806099022503109	-0.806099022503109	-0.806099022503109	-0.806099022503109	-0.806099022503109	-0.806099022503109	-0.806099022503109	-0.806099022503109	2.26133296960146	-0.806099022503109	-0.806099022503109	-0.806099022503109	-0.806099022503109	-0.806099022503109	3.01923487815959	2.77929163152996	-0.806099022503109	-0.806099022503109	-0.806099022503109	-0.806099022503109	-0.806099022503109	-0.806099022503109	3.54085102256261	-0.806099022503109	-0.806099022503109	-0.806099022503109	-0.806099022503109	-0.806099022503109	-0.806099022503109	-0.806099022503109	-0.806099022503109	-0.806099022503109	-0.806099022503109	-0.806099022503109	-0.806099022503109	-0.806099022503109	-0.806099022503109	-0.806099022503109	-0.806099022503109	-0.806099022503109	-0.806099022503109	-0.806099022503109	-0.806099022503109	-0.806099022503109	-0.806099022503109	-0.806099022503109	-0.806099022503109	-0.806099022503109	-0.806099022503109	-0.806099022503109	-0.806099022503109	-0.806099022503109	-0.806099022503109	-0.806099022503109	-0.806099022503109	2.24244758799245	-0.806099022503109	-0.806099022503109	3.14638920938096	-0.806099022503109	-0.806099022503109	2.41797561608167	3.360812128895	1.36892976032117	1.5489513218184	-0.806099022503109	1.90218346500867	-0.806099022503109	1.12406380544837	-0.806099022503109	2.07507988005702	-0.806099022503109	-0.806099022503109	-0.806099022503109	-0.806099022503109	-0.806099022503109	-0.806099022503109	-0.806099022503109	-0.806099022503109	-0.806099022503109	2.54832990495257	1.98220455932069	1.44695268820024	-0.806099022503109	-0.806099022503109	-0.806099022503109	-0.806099022503109	-0.806099022503109	2.45012127911051	-0.806099022503109	-0.806099022503109	-0.806099022503109	-0.806099022503109	-0.806099022503109	-0.806099022503109	-0.806099022503109	1.31250329097359	-0.806099022503109	-0.806099022503109	1.99698761501488	-0.806099022503109	-0.806099022503109	-0.806099022503109	-0.806099022503109	-0.806099022503109	2.99694742588644	-0.806099022503109	-0.806099022503109	-0.806099022503109	-0.806099022503109	-0.806099022503109	-0.806099022503109	-0.806099022503109	-0.806099022503109	-0.806099022503109	-0.806099022503109	-0.806099022503109	2.78431291516508	-0.806099022503109	-0.806099022503109	2.57601737908523	1.67704031995265	-0.806099022503109	-0.806099022503109	-0.806099022503109	-0.806099022503109	-0.806099022503109	-0.806099022503109	-0.806099022503109	2.12056803541886	-0.806099022503109	-0.806099022503109	-0.806099022503109	-0.806099022503109	-0.806099022503109	-0.806099022503109	3.10945732992569	-0.806099022503109	-0.806099022503109	-0.806099022503109	-0.806099022503109	-0.806099022503109	-0.806099022503109	-0.806099022503109	-0.806099022503109	-0.806099022503109	-0.806099022503109	-0.806099022503109	-0.806099022503109	2.31389696750308	1.74574575429938	-0.806099022503109	2.43764853107525	-0.806099022503109	-0.806099022503109	-0.806099022503109	3.18331105680692	-0.806099022503109	-0.806099022503109	-0.806099022503109	-0.806099022503109	-0.806099022503109	1.86949244956089	1.77995922573044	2.51419745744534	-0.806099022503109	-0.806099022503109	-0.806099022503109	-0.806099022503109	-0.806099022503109	-0.806099022503109	1.30155511555307	-0.806099022503109	-0.806099022503109	-0.806099022503109	-0.806099022503109	-0.806099022503109	-0.806099022503109	-0.806099022503109	-0.806099022503109	-0.806099022503109	-0.806099022503109	-0.806099022503109	-0.806099022503109	-0.806099022503109	-0.806099022503109	-0.806099022503109	-0.806099022503109	2.68315224737108	-0.806099022503109	2.54423409402336	-0.806099022503109	2.33575767908291	-0.806099022503109	-0.806099022503109	-0.806099022503109	-0.806099022503109	2.40947601089965	-0.806099022503109	2.38554114026325	-0.806099022503109	-0.806099022503109	-0.806099022503109	-0.806099022503109	3.04716668105628	-0.806099022503109	1.43612508194197	1.79072621689508	-0.806099022503109	-0.806099022503109	-0.806099022503109	1.33816800548269	1.29393157473047	-0.806099022503109	-0.806099022503109	-0.806099022503109	-0.806099022503109	-0.806099022503109	-0.806099022503109	-0.806099022503109	-0.806099022503109	-0.806099022503109	1.97084945987771	-0.806099022503109	2.32786047733646	2.21878173512958	-0.806099022503109	-0.806099022503109	-0.806099022503109	-0.806099022503109	-0.806099022503109	-0.806099022503109	-0.806099022503109	-0.806099022503109	2.69241643335712	-0.806099022503109	2.9633003830933	-0.806099022503109	2.18965728841348	3.00702666432941	-0.806099022503109	-0.806099022503109	-0.806099022503109	-0.806099022503109	-0.806099022503109	2.69552101336626	-0.806099022503109	-0.806099022503109	-0.806099022503109	-0.806099022503109	-0.806099022503109	-0.806099022503109	-0.806099022503109	-0.806099022503109	-0.806099022503109	-0.806099022503109	-0.806099022503109	-0.806099022503109	-0.806099022503109	-0.806099022503109	-0.806099022503109	-0.806099022503109	-0.806099022503109	-0.806099022503109	-0.806099022503109	-0.806099022503109	-0.806099022503109	-0.806099022503109	-0.806099022503109	-0.806099022503109	-0.806099022503109	-0.806099022503109	-0.806099022503109	1.06409996827477	-0.806099022503109	-0.806099022503109	-0.806099022503109	-0.806099022503109	-0.806099022503109	-0.806099022503109	-0.806099022503109	-0.806099022503109	-0.806099022503109	-0.806099022503109	-0.806099022503109	-0.806099022503109	-0.806099022503109	-0.806099022503109	-0.806099022503109	-0.806099022503109	-0.806099022503109	-0.806099022503109	-0.806099022503109	-0.806099022503109	-0.806099022503109	1.18447711314604	-0.806099022503109	-0.806099022503109	-0.806099022503109	-0.806099022503109	2.60439131263788	-0.806099022503109	3.01515162858767	1.91892743665047	-0.806099022503109	-0.806099022503109	-0.806099022503109	1.6230607486964	-0.806099022503109	2.65579622636497	-0.806099022503109	-0.806099022503109	1.70209246288726	-0.806099022503109	-0.806099022503109	-0.806099022503109	-0.806099022503109	-0.806099022503109	-0.806099022503109	-0.806099022503109	-0.806099022503109	2.42776899115516	-0.806099022503109	-0.806099022503109	0.803955230471095	-0.806099022503109	-0.806099022503109	-0.806099022503109	-0.806099022503109	-0.806099022503109	-0.806099022503109	-0.806099022503109	-0.806099022503109	-0.806099022503109	-0.806099022503109	2.24557260373349	-0.806099022503109	-0.806099022503109	-0.806099022503109	-0.806099022503109	-0.806099022503109	-0.806099022503109	-0.806099022503109	-0.806099022503109	-0.806099022503109	-0.806099022503109	-0.806099022503109	-0.806099022503109	-0.806099022503109	-0.806099022503109	-0.806099022503109	-0.806099022503109	-0.806099022503109	-0.806099022503109	-0.806099022503109	-0.806099022503109	-0.806099022503109	-0.806099022503109	-0.806099022503109	-0.806099022503109	-0.806099022503109	-0.806099022503109	-0.806099022503109	-0.806099022503109	-0.806099022503109	-0.806099022503109	-0.806099022503109	-0.806099022503109	-0.806099022503109	-0.806099022503109	-0.806099022503109	2.45956734327991	-0.806099022503109	0.920593444525881	-0.806099022503109	-0.806099022503109	-0.806099022503109	-0.806099022503109	-0.806099022503109	-0.806099022503109	1.29193631732554	-0.806099022503109	2.17685109130704	2.86771756280506	2.31723216532173	-0.806099022503109	-0.806099022503109	1.22630934084703	-0.806099022503109	-0.806099022503109	2.00807410055032	-0.806099022503109	-0.806099022503109	-0.806099022503109	-0.806099022503109	-0.806099022503109	-0.806099022503109	-0.806099022503109	-0.806099022503109	1.1172168002488	0.470712607966811	-0.806099022503109	-0.806099022503109	-0.806099022503109	-0.806099022503109	-0.806099022503109	-0.806099022503109	-0.806099022503109	-0.806099022503109	-0.806099022503109	-0.806099022503109	-0.806099022503109	-0.806099022503109	-0.806099022503109	-0.806099022503109	-0.806099022503109	-0.806099022503109	-0.806099022503109	-0.806099022503109	-0.806099022503109	-0.806099022503109	-0.806099022503109	3.4742475417256	-0.806099022503109	-0.806099022503109	-0.806099022503109	-0.806099022503109	-0.806099022503109	-0.806099022503109	1.49856103116123	-0.806099022503109	-0.806099022503109	-0.806099022503109	-0.806099022503109	-0.806099022503109	-0.806099022503109	-0.806099022503109	-0.806099022503109	-0.806099022503109	-0.806099022503109	-0.806099022503109	-0.806099022503109	-0.806099022503109	-0.806099022503109	-0.806099022503109	-0.806099022503109	-0.806099022503109	-0.806099022503109	-0.806099022503109	-0.806099022503109	-0.806099022503109	-0.806099022503109	-0.806099022503109	-0.806099022503109	-0.806099022503109	-0.806099022503109	-0.806099022503109	-0.806099022503109	-0.806099022503109	-0.806099022503109	1.84922031242423	-0.806099022503109	-0.806099022503109	-0.806099022503109	1.68006142486048	1.84278903562172	-0.806099022503109	-0.806099022503109	-0.806099022503109	-0.806099022503109	1.27613562909939	1.66743500874617	2.20211529931166	-0.806099022503109	-0.806099022503109	-0.806099022503109	-0.806099022503109	-0.806099022503109	-0.806099022503109	-0.806099022503109	-0.806099022503109	-0.806099022503109	-0.806099022503109	-0.806099022503109	-0.806099022503109	-0.806099022503109	-0.806099022503109	-0.806099022503109	-0.806099022503109	-0.806099022503109	-0.806099022503109	-0.806099022503109	1.76402261535435	1.23187117902449	-0.806099022503109	-0.806099022503109	-0.806099022503109	-0.806099022503109	-0.806099022503109	-0.806099022503109	-0.806099022503109	-0.806099022503109	-0.806099022503109	1.60328998150756	-0.806099022503109	-0.806099022503109	1.9524591110632	-0.806099022503109	-0.806099022503109	-0.806099022503109	-0.806099022503109	-0.806099022503109	-0.806099022503109	-0.806099022503109	-0.806099022503109	-0.806099022503109	-0.806099022503109	-0.806099022503109	-0.806099022503109	-0.806099022503109	-0.806099022503109	-0.806099022503109	-0.806099022503109	-0.806099022503109	-0.806099022503109	-0.806099022503109	-0.806099022503109	-0.806099022503109	-0.806099022503109	-0.806099022503109	-0.806099022503109	-0.806099022503109	-0.806099022503109	-0.806099022503109	1.93907237485905	1.79072621689508	-0.806099022503109	2.8931982634506	2.08043708581914	-0.806099022503109	1.65084989013355	1.99616083470732	-0.806099022503109	-0.806099022503109	-0.806099022503109	-0.806099022503109	-0.806099022503109	1.61114966121518	1.37678776673969	-0.806099022503109	-0.806099022503109	1.70333100786406	-0.806099022503109	-0.806099022503109	-0.806099022503109	-0.806099022503109	-0.806099022503109	-0.806099022503109	2.14405842485139	-0.806099022503109	-0.806099022503109	-0.806099022503109	-0.806099022503109	-0.806099022503109	-0.806099022503109	-0.806099022503109	2.354598068692	-0.806099022503109	-0.806099022503109	-0.806099022503109	-0.806099022503109	-0.806099022503109	2.16371091520084	1.15135405272476	-0.806099022503109	-0.806099022503109	1.23784369053385	-0.806099022503109	0.836597309790044	0.426337136860123	0.665666205171466	0.302672875403062	0.473195618244932	0.490972905796377	0.423205883751129	0.197755313233063	0.504604428713657	0.53285301428981	-0.806099022503109	0.163859963325855	-0.226814949357769	1.07270317683529	0.654592153252473	-0.806099022503109	-0.133634353605739	0.838642236541233	1.87439438284863	-0.0756980740263676	0.62781453864277	1.04179361748553	0.117622197179701	0.922623828647504	0.136050257053138	0.845167438445736	0.81868624764343	0.315016651167168	-0.806099022503109	-0.806099022503109	0.191578249525393	0.221828729929121	0.205550277303664	0.43140809136695	-0.0569479342950799	0.740834026573391	1.43238866984517	0.608566519292755	0.0888661788483988	0.411235712370219	-0.0855079442367221	-0.806099022503109	0.412886617356323	0.211802788299905	1.31987816178338	-0.806099022503109	-0.806099022503109	0.905908799928352	0.235184790164542	0.146747581341071	-0.806099022503109	0.120597126063113	1.57247992694133	-0.806099022503109	0.448005917439289	0.688952938184555	0.25963436673281	0.0591352532617022	0.936644484281659	1.14570638835481	-0.806099022503109	-0.806099022503109	-0.806099022503109	0.743563687141579	1.67147574596711	0.43430168870527	1.6874722522064	0.337015176939077	-0.806099022503109	-0.806099022503109	-0.806099022503109	0.122524877261156	-0.806099022503109	0.0411755667104117	-0.806099022503109	1.11139278081838	0.29541606471101	0.532094990314435	0.750225579271701	0.525207248095172	-0.806099022503109	0.828924712049257	0.718877691183336	-0.806099022503109	0.539035918955544	1.11689216297683	0.579830622628354	1.49876130548422	0.158637695216017	0.120995288443349	0.104508803040168	1.98432702446772	1.58432879768964	0.754051363710735	0.994676838365817	1.13859601013187	-0.806099022503109	0.96628350006353	-0.806099022503109	0.870934955126851	-0.806099022503109	1.31891868733861	-0.806099022503109	0.54809999448608	1.29153780917778	-0.806099022503109	-0.806099022503109	1.520339499854	0.207225723044432	-0.806099022503109	-0.806099022503109	0.888947082098582	1.68796017024381	0.505617082337045	0.0741280895355781	-0.806099022503109	0.55211037220942	-0.806099022503109	1.87609492601569	0.0978438608615538	0.567266988576361	0.936277884269973	2.2955948327153	0.950838262172763	0.658971653608551	0.168551738054538	-0.806099022503109	1.20838796997571	1.11381446018027	1.36036448252722	0.0660383223708167	1.34161851670204	1.30074952080998	1.45695118362391	1.09384839290909	-0.806099022503109	0.506170150077628	-0.806099022503109	-0.806099022503109	0.923386619141578	1.67232592744655	0.164955366368021	-0.806099022503109	0.671926371855393	-0.806099022503109	-0.806099022503109	-0.806099022503109	-0.806099022503109	0.590347772262535	-0.806099022503109	-0.806099022503109	-0.806099022503109	0.810263045855572	0.415016246308821	0.910021932556273	0.439348959533103	-0.806099022503109	1.00149318814191	-0.806099022503109	-0.806099022503109	-0.806099022503109	-0.806099022503109	-0.806099022503109	0.593123462261316	0.0319692877168523	-0.806099022503109	-0.806099022503109	-0.806099022503109	-0.806099022503109	-0.806099022503109	1.42727583480397	1.61807990670744	0.574559116046098	-0.806099022503109	1.60552905835668	-0.806099022503109	0.803522233934481	0.619815143751054	-0.806099022503109	0.0266981047579542	0.48891915441987	-0.27828033486222	0.95898852895908	-0.171540260643318	0.736636341946593	0.432282796336772	-0.806099022503109	0.173142282882494	0.872875335217758	0.666394445601982	0.895825021436203	0.83216332280052	1.38314792620316	0.77025400755304	0.849073670714324	0.280951772352823	0.914199390926243	0.496903923009284	-0.100881749010076	0.938285547198397	0.749155411624024	0.802657020304356	1.46448152360277	0.922623828647504	-0.806099022503109	-0.806099022503109	0.256093117185167	0.604185726594314	-0.806099022503109	-0.806099022503109	1.28055082763614	0.989349070909132	1.13146326249394	-0.806099022503109	-0.806099022503109	0.473981883355773	1.40552020488952	-0.806099022503109	0.313733053741386	0.924787052714066	-0.806099022503109	1.62363162737205	2.2689437052207	-0.806099022503109	1.03262217561096	0.351631829322473	1.49881138077107	-0.806099022503109	-0.806099022503109	0.842701635951574	0.569262913260926	0.0866505631847724	0.323346107071075	0.416457394037769	0.425618699911676	-0.0994429309017267	0.60329696514323	-0.363267719034292	0.197781436061947	0.385876773571236	0.43401576139743	1.08438274734222	1.02893674097279	0.821003244171211	0.0750830249268991	0.854922336928983	0.57711189597762	0.301547408112672	-0.14201219141849	0.964850331286531	-0.806099022503109	-0.806099022503109	0.720094544815011	0.180680080875383	0.884463644315997	1.31107640069668	0.862402165198059	0.516165221338087	0.421453083218826	0.439905607055726	-0.10746836050555	0.775298998411446	0.208065626280303	0.224595345726751	-0.806099022503109	0.0958327130273362	-0.806099022503109	0.822157114891381	0.447190812885821	-0.806099022503109	0.467201868211034	-0.0964706705504782	-0.360428121728091	-0.205497537244817	-0.0482499666288795	0.747019963649958	0.717343673042399	0.526564361185236	0.905618816417666	0.663822502215394	0.0260340602077749	0.539936415277955	0.0462756436705976	0.975029070223603	0.87940663623345	0.414246297876412	1.04001980791052	0.98492907348867	-0.806099022503109	0.653806889280438	-0.806099022503109	0.448445290526273	0.174110546273001	0.214959496865599	-0.806099022503109	0.382761254229019	1.30856794912769	-0.806099022503109	-0.806099022503109	-0.806099022503109	-0.806099022503109	0.578430971406385	1.03511307086192	0.623635990214487	-0.806099022503109	-0.806099022503109	0.997844238773424	0.23030135136015	-0.806099022503109	-0.806099022503109	-0.806099022503109	-0.806099022503109	-0.806099022503109	0.288603327994806	1.78982454384753	-0.806099022503109	0.882372483067932	0.307995092115178	0.454885220713266	0.195852179382899	1.71768724087066	0.775090962344291	1.25130805440533	-0.806099022503109	1.38892675234362	0.203801256020559	0.0472250013219286	-0.806099022503109	0.821417243592543	1.25486629639325	2.06356443507599	0.808299546961263	1.5707219733756	-0.806099022503109	1.62725504615085	-0.806099022503109	-0.806099022503109	1.2516251613565	-0.806099022503109	0.360486260765544	0.374316679746753	-0.806099022503109	-0.806099022503109	-0.806099022503109	1.30034699959525	1.2145631774382	0.421333223764198	0.640170208733891	1.49331912815151	0.631682451191912	0.545588070505072	0.303574989561226	1.40258309871027	-0.806099022503109	0.915289305781504	1.76139103699484	-0.806099022503109	-0.806099022503109	-0.806099022503109	1.19154449182933	-0.806099022503109	-0.806099022503109	-0.806099022503109	-0.806099022503109	-0.806099022503109	-0.806099022503109	0.288039608758038	-0.806099022503109	-0.806099022503109	0.880727791219691	0.113359936320264	0.255652199837901	-0.806099022503109	0.308922669258951	0.699539605830373	0.66311473466986	1.31434125464418	0.261325174564479	1.67478059481258	1.64791776355696	-0.806099022503109	2.01044514179646	-0.806099022503109	1.15701172744187	0.945583071180849	0.465260396301375	-0.806099022503109	-0.806099022503109	1.28202752751258	1.52085203877065	-0.806099022503109	-0.806099022503109	0.98479134940677	0.387031951644597	-0.806099022503109	-0.806099022503109	1.64188593202298	0.349308723879537	1.38759455179384	1.65762750878229	-0.806099022503109	-0.806099022503109	0.100687830927398	1.07399835737868	1.33161248875715	0.015090811995037	1.15826156064385	0.12701068931823	0.264723778774425	0.704973550167743	0.0464988255406581	-0.0249410322611149	-0.0508245164557781	0.160661596010852	1.16525510846136	1.28552527269954	0.99514183373455	1.85829292962471	1.21428979918343	2.0064036416773	0.916170764277626	-0.806099022503109	-0.806099022503109	0.321882017698132	1.31932976344892	1.42126996934334	1.66636029611702	1.9145248479689	1.59623380720832	0.515649859282244	0.835717932808224	1.86293236027778	0.566732978985356	0.512147545264539	0.60897364980984	-0.806099022503109	0.477664893087094	1.7470401816164	-0.806099022503109	0.863497678261553	-0.806099022503109	1.71371319298616	-0.806099022503109	0.786412794668558	1.53401696122036	1.88170372349883	-0.806099022503109	0.686873553647716	1.0481324451972	-0.806099022503109	0.248649478310553	1.05427111857956	-0.806099022503109	-0.806099022503109	-0.806099022503109	0.277996281484746	-0.806099022503109	0.807791361160872	0.592964527914822	0.577189413056651	0.354390128650407	0.015659370333792	-0.806099022503109	0.331889219390557	-0.806099022503109	0.41667812516752	-0.0857448029728281	-0.068852989215096	1.05362009941783	-0.806099022503109	-0.806099022503109	0.609625590400997	0.348466407867322	0.810117418509174	0.365781429413695	-0.806099022503109	-0.806099022503109	-0.806099022503109	-0.806099022503109	-0.806099022503109	1.70975507677256	-0.806099022503109	0.555097655818291	2.19124395118195	1.96361449644045	0.459473905828226	0.743563687141579	1.58666135323146	-0.806099022503109	-0.806099022503109	1.65467491767021	-0.806099022503109	-0.806099022503109	0.717024514851163	-0.806099022503109	-0.806099022503109	0.548840720947921	0.310978905337395	0.227294339209951	-0.806099022503109	-0.806099022503109	0.851727912488161	-0.806099022503109	-0.806099022503109	-0.806099022503109	-0.806099022503109	-0.806099022503109	-0.806099022503109	-0.806099022503109	-0.806099022503109	-0.806099022503109	-0.806099022503109	-0.806099022503109	-0.806099022503109	0.611830734890955	1.3977837042416	1.14955164608569	0.407129248573269	0.664353819167779	1.52431900080597	-0.806099022503109	-0.806099022503109	2.28297528195943	0.788105484318391	0.343543979536617	1.01054774365436	0.694982301777427	0.75116331665209	0.788317352464468	0.26724262190545	-0.109611481078951	0.35062745557262	0.885672743727326	0.303478260336294	1.24511609065429	-0.0963430808480682	1.03489297352682	0.69134598029933	1.19249127498677	-0.152452788566424	0.317941001905985	1.08186491030198	0.0441614208447567	0.509684622887949	1.00676239754874	0.0672683600344189	0.688432494601071	0.186805826409816	1.32793747682454	0.940623634296768	1.25524840407931	1.22834450624971	0.685683834758071	-0.806099022503109	0.737424566342605	-0.806099022503109	-0.806099022503109	1.29034336886933	-0.806099022503109	0.651022317522754	-0.806099022503109	0.851150090364744	0.74875451932746	-0.806099022503109	0.410059413074361	0.489389888249219	-0.806099022503109	1.47678930570337	0.672015970646944	0.99812432807365	1.8239108808485	-0.806099022503109	-0.806099022503109	0.102434971563215	1.16597202059545	0.451845860281226	0.439163528631901	0.0861290897495281	-0.806099022503109	0.082374800197499	0.952553935186751	1.19538550120598	0.801954798301882	1.30843255991066	1.04297834099275	1.16783885737533	0.120199318910899	0.962973302146116	0.512077703170415	0.4125324497782	0.211964173499015	1.04100477305481	0.0500299383061456	-0.806099022503109	1.86912689265153	-0.806099022503109	0.169805961571594	0.804280148587148	-0.806099022503109	-0.806099022503109	-0.806099022503109	0.338252694803872	1.22029379557735	1.28189616435567	0.327216131500612	-0.806099022503109	1.41598977829165	-0.806099022503109	0.305513321165015	-0.806099022503109	0.647039820681432	0.479912139906145	0.449765391079577	-0.806099022503109	-0.806099022503109	-0.806099022503109	0.267332811256508	-0.806099022503109	1.51471994389842	1.9532519676107	1.8987166093081	1.03614099335697	0.987965143436605	0.459218039385274	0.769084278804161	0.263021635328358	1.06786139513846	0.370142032876397	1.06592766895759	0.823268334389431	0.463325267241654	1.86730106751682	1.33788806219572	0.627982235817573	0.963330481754198	-0.806099022503109	1.05351998929373	0.964939826911953	1.4507488686279	-0.806099022503109	-0.806099022503109	0.368502771113883	-0.06515101656845	-0.312085144136042	0.614601834519558	0.330021875125945	0.34021791494415	0.916599270332492	0.328076574953938	1.40085539638497	1.17459395333906	-0.806099022503109	0.751867442591296	0.187188929931388	0.413595612140868	0.901447099356198	0.368284569638112	-0.806099022503109	0.596709906753949	-0.806099022503109	-0.0044826493268927	0.322249333675246	-0.806099022503109	-0.110053208407696	-0.806099022503109	0.392815296035142	-0.806099022503109	0.339389582745345	1.06470874333022	-0.806099022503109	-0.135412399994068	0.453553565479271	-0.806099022503109	0.316402470442619	-0.0658193469487611	-0.045789606850769	1.08194266509349	1.182368348083	1.26061564892824	-0.806099022503109	-0.806099022503109	-0.806099022503109	0.176127955296662	0.354071151770652	-0.806099022503109	0.460754904778595	0.976027061603168	1.67764379560192	-0.806099022503109	-0.806099022503109	0.790864673834253	0.54088700033444	-0.806099022503109	-0.806099022503109	1.58679873964018	0.66205448443985	2.0670943652062	1.21657062448656	-0.806099022503109	-0.806099022503109	1.22667901255908	-0.806099022503109	-0.806099022503109	-0.806099022503109	-0.806099022503109	0.39635994343753	-0.806099022503109	2.18734756100027	0.507555021533381	-0.806099022503109	1.09447984027229	0.95493578980736	1.1118765478625	-0.806099022503109	-0.806099022503109	1.81978242472091	-0.806099022503109	-0.806099022503109	-0.806099022503109	-0.806099022503109	-0.806099022503109	1.3080265167887	-0.806099022503109	-0.806099022503109	-0.806099022503109	0.943752188963242	0.851612311859786	1.65999604226316	-0.806099022503109	0.605885849834322	0.971140041906327	1.29313292787158	1.06060837685527	-0.806099022503109	-0.806099022503109	1.02288011951824	0.520445366952166	0.573093970239379	0.120464484233603	-0.806099022503109	-0.806099022503109	-0.806099022503109	1.31638792541151	0.0457739255642156	-0.806099022503109	1.72568358803212	0.138252456571076	0.380303580403304	1.30938072066411	0.475689024808038	-0.147496547438369	1.23971861864771	0.534263239176123	1.11667580901374	0.556971951477067	-0.806099022503109	0.175978220342143	1.14302241700768	0.64537312391832	-0.806099022503109	-0.806099022503109	-0.806099022503109	0.188955192709974	0.847347778148723	-0.806099022503109	0.604185726594314	0.109461634015032	0.251963628793399	1.72399476719849	1.37580176084507	-0.806099022503109	-0.806099022503109	0.662761131274942	0.436635215426625	0.456792830299891	-0.806099022503109	-0.806099022503109	0.258746728444087	0.177477718068768	1.15723883128186	0.493169059094862	1.16683312275289	0.773792114955014	-0.806099022503109	-0.806099022503109	-0.806099022503109	0.658883781352153	0.942186320701311	0.839005755380465	1.18588588098156	-0.806099022503109	0.979986209785301	0.206267614900129	-0.806099022503109	0.23900706791962	-0.806099022503109	0.576724452115883	0.898979716359719	0.731925642338923	1.97959819877792	-0.806099022503109	0.94820618957385	-0.806099022503109	1.08991285031504	0.439101731463306	0.732121285923473	-0.806099022503109	1.03672897117889	0.88241264268842	0.885188869896688	1.04604699684714	2.49881678079841	2.01744996004048	1.20838796997571	1.289547977374	-0.806099022503109	1.19189941175782	-0.806099022503109	1.24820653501671	-0.806099022503109	0.627982235817573	-0.806099022503109	1.09796153016708	1.80503524321979	0.817287823706741	-0.806099022503109	-0.806099022503109	2.09758161742622	-0.806099022503109	-0.806099022503109	-0.806099022503109	-0.806099022503109	-0.806099022503109	-0.806099022503109	-0.806099022503109	-0.806099022503109	-0.806099022503109	-0.806099022503109	-0.806099022503109	-0.806099022503109	-0.806099022503109	0.96038865653803	0.779263288811595	2.12615901563799	-0.806099022503109	2.09394925463978	1.38559992091269	-0.806099022503109	0.478721368674052	1.07189633709716	-0.806099022503109	-0.806099022503109	-0.806099022503109	1.36070897579148	0.87331162607493	-0.806099022503109	-0.806099022503109	1.40280869348006	0.291242138262662	1.37569227114836	-0.806099022503109	0.393956295869174	-0.806099022503109	0.12822352242525	0.762106209229975	0.496699607049019	-0.806099022503109	0.277996281484746	-0.806099022503109	0.442448200964384	0.122591500127704	0.18803284607965	1.85540396940566	0.13106625716422	-0.806099022503109	1.03437964855238	-0.806099022503109	-0.806099022503109	0.905535984394711	-0.806099022503109	-0.806099022503109	-0.806099022503109	-0.806099022503109	-0.806099022503109	-0.806099022503109	0.183599905009822	1.08391493181093	0.695492321318859	1.21347018825668	-0.806099022503109	-0.806099022503109	-0.806099022503109	-0.806099022503109	0.466165625175357	-0.806099022503109	0.669868887334493	0.228879089494685	-0.806099022503109	-0.806099022503109	-0.806099022503109	0.380415058307488	0.347888070714551	0.369376439349451	-0.806099022503109	-0.806099022503109	-0.806099022503109	0.902807604679154	0.849995802120835	-0.806099022503109	0.670405015707502	-0.806099022503109	1.03218341068324	1.3377481235198	1.41728786376547	0.585460127465938	1.06025499868325	0.72118512881892	0.784091872530865	-0.806099022503109	1.06699573637064	-0.806099022503109	0.654155781206909	-0.806099022503109	-0.806099022503109	-0.806099022503109	0.560812920574126	-0.806099022503109	0.896643154161615	0.672195204032773	0.824158532955738	1.85785906321716	-0.806099022503109	0.974666480584483	1.04604699684714	-0.806099022503109	-0.806099022503109	-0.806099022503109	-0.806099022503109	-0.806099022503109	1.04011824996891	-0.806099022503109	0.423614838267849	2.07842496997967	0.886641429154537	1.55743992030521	1.72970611852232	-0.806099022503109	-0.806099022503109	2.01030552052919	-0.806099022503109	0.72608182212133	0.668441299579139	0.793848040821824	-0.806099022503109	-0.806099022503109	0.758947759252191	-0.806099022503109	-0.806099022503109	1.40078035334837	-0.806099022503109	1.04843080860342	-0.806099022503109	1.67012697586941	1.93672784361731	0.832895400905674	1.16345119724688	1.50106754932814	0.699819615418546	-0.806099022503109	0.683766381315436	1.02490595511925	-0.806099022503109	1.84018050795241	0.839915341370526	-0.806099022503109	-0.806099022503109	-0.806099022503109	-0.806099022503109	1.25391176298902	0.613223007717148	0.760270549295173	1.01999498697024	-0.806099022503109	-0.806099022503109	2.33123810128725	0.458068012121322	1.67728166556702	1.48095572696119	1.09090806455657	1.32806203959229	1.04144840254248	0.553378230207926	-0.0241479974496739	0.785145902492217	-0.0508679982182122	0.569905494446185	0.325247383776083	-0.806099022503109	0.904046556931552	1.73008804864348	0.442572514158497	0.317692550105156	1.34597168659069	-0.0666946573684388	0.301258392018743	-0.806099022503109	-0.806099022503109	-0.806099022503109	2.83574418876603	-0.806099022503109	-0.806099022503109	-0.806099022503109	2.94490301515409	-0.806099022503109	-0.806099022503109	-0.806099022503109	-0.806099022503109	-0.806099022503109	2.38791169478765	-0.806099022503109	-0.806099022503109	-0.806099022503109	-0.806099022503109	-0.806099022503109	-0.806099022503109	-0.806099022503109	-0.806099022503109	-0.806099022503109	-0.806099022503109	-0.806099022503109	-0.806099022503109	-0.806099022503109	-0.806099022503109	-0.806099022503109	-0.806099022503109	-0.806099022503109	1.59161972741664	-0.806099022503109	-0.806099022503109	-0.806099022503109	-0.806099022503109	-0.806099022503109	-0.806099022503109	-0.806099022503109	-0.806099022503109	-0.806099022503109	-0.806099022503109	-0.806099022503109	-0.806099022503109	-0.806099022503109	-0.806099022503109	-0.806099022503109	-0.806099022503109	2.5080201458984	-0.806099022503109	-0.806099022503109	-0.806099022503109	-0.806099022503109	-0.806099022503109	-0.806099022503109	-0.806099022503109	-0.806099022503109	-0.806099022503109	-0.806099022503109	-0.806099022503109	-0.806099022503109	-0.806099022503109	-0.806099022503109	-0.806099022503109	-0.806099022503109	-0.806099022503109	-0.806099022503109	-0.806099022503109	-0.806099022503109	-0.806099022503109	-0.806099022503109	-0.806099022503109	1.16499716968089	1.65143737796017	-0.806099022503109	-0.806099022503109	1.61850583017411	-0.806099022503109	-0.806099022503109	-0.806099022503109	-0.806099022503109	-0.806099022503109	-0.806099022503109	-0.806099022503109	-0.806099022503109	1.26446979433996	1.20513673134366	1.20010376627467	-0.806099022503109	-0.806099022503109	1.16088088270137	-0.806099022503109	-0.806099022503109	1.35812849424012	-0.806099022503109	-0.806099022503109	1.04545214738052	-0.806099022503109	2.39984050641767	-0.806099022503109	-0.806099022503109	-0.806099022503109	1.72083597546742	-0.806099022503109	1.80024292966978	1.8969124452571	-0.806099022503109	-0.806099022503109	-0.806099022503109	-0.806099022503109	1.29433117053198	1.94613795304047	1.29873875242075	-0.806099022503109	-0.806099022503109	1.75028363565578	2.14691209700158	-0.806099022503109	-0.806099022503109	-0.806099022503109	-0.806099022503109	-0.806099022503109	-0.806099022503109	-0.806099022503109	-0.806099022503109	-0.806099022503109	-0.806099022503109	-0.806099022503109	1.65555975534989	-0.806099022503109	2.40947601089965	-0.806099022503109	-0.806099022503109	-0.806099022503109	-0.806099022503109	-0.806099022503109	3.09086363284471	-0.806099022503109	-0.806099022503109	-0.806099022503109	-0.806099022503109	-0.806099022503109	-0.806099022503109	-0.806099022503109	-0.806099022503109	-0.806099022503109	-0.806099022503109	-0.806099022503109	-0.806099022503109	-0.806099022503109	-0.806099022503109	-0.806099022503109	-0.806099022503109	-0.806099022503109	-0.806099022503109	-0.806099022503109	-0.806099022503109	-0.806099022503109	-0.806099022503109	1.84635694429454	-0.806099022503109	2.23209495398069	-0.806099022503109	-0.806099022503109	-0.806099022503109	-0.806099022503109	-0.806099022503109	-0.806099022503109	-0.806099022503109	-0.806099022503109	-0.806099022503109	-0.806099022503109	-0.806099022503109	-0.806099022503109	-0.806099022503109	-0.806099022503109	-0.806099022503109	-0.806099022503109	1.43940696272138	-0.806099022503109	-0.806099022503109	1.8160753894941	-0.806099022503109	-0.806099022503109	-0.806099022503109	-0.806099022503109	-0.806099022503109	-0.806099022503109	2.95551946173075	-0.806099022503109	-0.806099022503109	-0.806099022503109	-0.806099022503109	-0.806099022503109	-0.806099022503109	2.25184955029604	1.88199977605224	-0.806099022503109	-0.806099022503109	2.35632678660829	2.04090215256666	-0.806099022503109	-0.806099022503109	-0.806099022503109	-0.806099022503109	-0.806099022503109	1.13493905237658	1.23102133445429	0.506654496919312	1.42184574597986	1.26734396574993	1.1114465186897	1.17572508461965	0.509290548992998	0.498199528469814	1.47223583526292	0.767161866815684	1.2643732322834	0.965118849106276	0.622637093232184	0.817802719219134	1.04051213917431	0.666720337595679	1.50741391992114	-0.806099022503109	1.20153872450563	0.701277517738679	0.718126235320047	0.46967022349983	1.12526514654362	1.1909237389251	1.10385064370111	-0.806099022503109	-0.806099022503109	-0.806099022503109	1.05502294859794	0.667283615102326	-0.806099022503109	-0.806099022503109	-0.806099022503109	0.790652050611986	1.58186521840251	-0.806099022503109	-0.806099022503109	0.344483124935245	0.189263039203279	-0.806099022503109	-0.806099022503109	0.65756708329249	1.69086218969182	1.66707663974803	1.73212749843059	1.50584851654973	2.22456495250539	0.339596546854687	-0.806099022503109	0.265532049294456	0.681036547043958	-0.806099022503109	0.852769133710091	0.188109640044703	-0.806099022503109	1.34851732594012	1.9728681160055	1.49718530585025	0.377967680955756	1.00784883051758	0.459857913666261	1.74671641685597	-0.806099022503109	1.22890038876377	1.44805829294897	0.373325102879451	0.340010712906079	1.87867410849034	0.839233046176031	1.16350840479051	-0.806099022503109	1.29673256747615	1.35995556844475	1.65659308330017	1.02926445628269	-0.806099022503109	0.360271210433324	0.847922626536629	1.86949244956089	0.30980293313975	0.922115725285816	0.882292170289427	-0.806099022503109	-0.806099022503109	0.345319287509809	1.17904018654894	0.681945268678184	2.06070499047211	1.04977481558276	1.0373173813307	0.570250458990985	0.338665831855631	0.152049469793723	0.793207702134124	0.644283418100986	0.717790742776056	2.11177489864712	1.34561869836091	0.936730768574281	2.45221357211536	-0.806099022503109	-0.806099022503109	-0.806099022503109	-0.806099022503109	-0.806099022503109	0.501210559883721	0.363073448597933	0.721441987160048	0.672195204032773	-0.806099022503109	1.0779092288176	0.730167324514879	1.18154969027774	0.1810960965354	0.293419792503339	0.356307905738798	2.04565579013566	-0.806099022503109	0.649287862294147	1.00346502310335	1.45336783943836	2.31987968523338	-0.806099022503109	-0.806099022503109	-0.806099022503109	0.527852807592791	0.762719158192805	0.613059056121631	1.05487252648297	-0.806099022503109	1.55265573965924	-0.806099022503109	-0.806099022503109	0.445064356460476	0.958655537844786	1.52085203877065	1.38103624123689	1.97813497385865	2.03488284193619	0.468369809752589	1.20261653220369	1.6457731455623	0.822823642967184	1.65280956429136	0.895171154423298	0.615522677514897	0.777174067193838	1.22372608487272	1.61680326359734	0.247390610250482	-0.806099022503109	1.6532019732511	0.78100900063934	1.18800343597755	1.08124313899597	0.314670761343791	0.0446056195245888	-0.806099022503109	0.570557251815151	-0.806099022503109	-0.806099022503109	0.707046035567261	-0.806099022503109	-0.806099022503109	0.239433584532582	-0.806099022503109	0.91941154796015	-0.806099022503109	0.816295841302976	0.656953511957735	1.46584996273393	-0.806099022503109	-0.806099022503109	1.10544957253543	1.28242173530782	0.408651051713406	1.02201348031227	1.42057951573112	0.49533926178257	-0.806099022503109	-0.806099022503109	0.383545515329398	1.02505085508875	1.44979835662159	1.06516562535741	0.754387954651047	1.08693446044495	-0.806099022503109	1.58776099713114	1.33032797490467	-0.806099022503109	0.278364791660614	0.11551873538504	0.213176272861367	0.84493830433943	-0.806099022503109	1.23547461852761	0.894926100585088	1.63902905502909	0.923895570319587	1.86148027009618	1.20010376627467	2.11285087494736	0.861386349879584	0.222983031861595	2.14263442238446	0.349098022696104	1.13493905237658	0.37885639284238	0.653806889280438	1.16585727356693	0.623802621384841	0.417510877293987	-0.806099022503109	1.68021272504565	1.35748453202765	2.22470139850808	1.43706156625312	-0.806099022503109	-0.806099022503109	1.99919555659398	-0.806099022503109	1.00657360499275	0.913529450573372	-0.806099022503109	2.11338926912038	0.590189523263636	1.16551312641095	2.67319892478649	1.45934782672199	-0.806099022503109	0.829971477594159	0.728024298623261	-0.806099022503109	2.77695571375152	0.648941513909115	-0.806099022503109	0.182384282570494	0.113164202572142	-0.806099022503109	-0.806099022503109	0.536221169719603	-0.806099022503109	1.51336267629515	-0.806099022503109	-0.806099022503109	-0.806099022503109	1.38338881132652	2.00612549008894	-0.806099022503109	-0.806099022503109	1.17659621857919	0.812012864085595	1.85984913551251	1.31291139732543	-0.806099022503109	1.60496880004097	1.55704031629784	1.61595310614413	-0.806099022503109	2.03516869888505	2.04032740444387	1.19867122306504	1.01970704868175	0.686415722429354	-0.806099022503109	2.09226699608751	-0.806099022503109	0.526135476356816	1.5762773319864	1.07482013621938	1.74366382502232	1.24404647105912	1.0169768272735	1.17242295559019	1.04021670412199	1.72928192428537	1.04100477305481	-0.806099022503109	1.02085942818316	-0.806099022503109	-0.806099022503109	1.49456453395386	-0.806099022503109	1.81676942366931	1.64324468698377	0.478985779642938	1.05743352638933	-0.806099022503109	-0.806099022503109	0.770322875273883	0.81552523604306	-0.806099022503109	0.984240695131829	0.692576456383069	-0.806099022503109	-0.806099022503109	2.25992282829574	2.33878100180853	2.05391728235195	0.17180490158781	0.809244269697148	0.606859356474441	0.657304055061427	0.294274402245823	2.70782665221033	0.241914606262938	-0.806099022503109	0.383994159136116	0.0232306038039319	0.212125612296324	1.21183331940715	1.8415432209295	-0.806099022503109	0.173886923525627	0.919327196933114	-0.806099022503109	-0.806099022503109	-0.806099022503109	-0.806099022503109	1.47288496499687	0.346051987480897	1.51382901568638	0.336603300811981	0.474769187399273	-0.806099022503109	-0.806099022503109	-0.806099022503109	0.840370557533646	1.70519175037054	1.14349707479533	1.5533983631195	0.468110068450575	-0.806099022503109	1.80755462748134	1.74187255088403	1.00402931053845	1.08505895500666	-0.806099022503109	-0.806099022503109	-0.806099022503109	0.480574705232765	-0.806099022503109	-0.806099022503109	0.787470256104228	1.55584251237876	1.50913382672135	1.2143809155618	-0.806099022503109	2.02421875631661	2.4167574336735	1.83286505863101	1.77195919242611	-0.806099022503109	0.515649859282244	1.15610392701141	1.51778098867399	-0.806099022503109	0.410529641575729	0.247260562664088	0.728997581018371	0.20340463339912	-0.806099022503109	1.1795648152735	0.628821365090909	1.81192116905619	0.65555317887238	0.855088228145447	0.534915196117521	2.18891433902066	1.70415757065842	1.86827443481403	1.12964840019431	1.63468725690241	1.36113977837966	-0.806099022503109	-0.806099022503109	1.52479080949028	1.92991979166679	-0.806099022503109	0.827730243771857	1.19974540433404	-0.806099022503109	-0.806099022503109	-0.806099022503109	0.628653453390471	1.53271812146814	-0.806099022503109	-0.806099022503109	1.14394405845689	-0.806099022503109	1.69900290031422	0.939843480933495	-0.806099022503109	0.572093446038157	1.61086785015231	1.4963108978293	1.12291869454329	1.72811632565004	2.55794437219661	1.90520764885734	0.790226993411558	-0.806099022503109	-0.806099022503109	-0.806099022503109	-0.806099022503109	-0.806099022503109	-0.806099022503109	-0.806099022503109	1.96094758246393	-0.806099022503109	2.10305344614607	0.71568566149976	1.04159633360493	0.829971477594159	0.781148842487665	-0.806099022503109	0.588451356094857	-0.806099022503109	-0.806099022503109	1.74898498547329	-0.806099022503109	1.67102594907798	1.51293893239722	-0.806099022503109	0.611421809685832	2.86262690759127	1.08132083445948	1.08724746413424	-0.806099022503109	-0.806099022503109	-0.806099022503109	-0.806099022503109	0.34146279637686	0.317692550105156	1.17572508461965	-0.806099022503109	-0.806099022503109	0.637952860630399	-0.806099022503109	-0.806099022503109	-0.806099022503109	-0.806099022503109	0.169510547247314	0.338975892119623	1.62477439780942	-0.806099022503109	2.21593544145475	0.766819127515077	-0.806099022503109	-0.806099022503109	1.46802753055656	1.21492781771896	-0.806099022503109	-0.806099022503109	1.08474678949576	1.03628794731065	-0.806099022503109	-0.806099022503109	-0.806099022503109	2.59937492695299	-0.806099022503109	2.11593106757812	-0.806099022503109	0.519031028528848	0.378967581616382	0.864320375747846	1.73529055788968	1.40461546933109	2.17920393767084	-0.806099022503109	-0.806099022503109	-0.806099022503109	0.397508147633122	0.136531074540888	-0.806099022503109	-0.806099022503109	-0.806099022503109	-0.806099022503109	1.73737281128018	2.27490979576739	1.88181473318059	0.780729399213906	-0.806099022503109	0.682309099406913	-0.806099022503109	-0.806099022503109	0.588924934640359	1.66147930391407	1.6668378001342	-0.806099022503109	-0.806099022503109	0.511309966617173	0.380526558501824	1.58589235366262	2.4900587262091	0.289355907178891	0.385117345911241	0.95374394499773	0.169732090492064	-0.806099022503109	-0.806099022503109	-0.806099022503109	-0.806099022503109	0.432710458664454	0.664353819167779	2.04985094515435	0.961590782139155	1.57790942914196	-0.806099022503109	0.844022481066319	-0.806099022503109	0.98204194293563	-0.806099022503109	1.29393157473047	1.94240289967286	2.04154911817079	1.97716062843075	1.91433385664458	1.16242212713798	0.897134460522084	-0.806099022503109	1.67402851147272	-0.806099022503109	0.64497144481812	-0.806099022503109	-0.806099022503109	-0.806099022503109	-0.806099022503109	0.801792844225135	2.2122868243219	-0.806099022503109	1.60068430184582	1.47581168029487	0.888582560445936	2.48450368938785	-0.806099022503109	-0.806099022503109	1.18924112430061	0.635234005399982	1.77995922573044	0.784724103819782	1.74300067730854	-0.806099022503109	1.12422752209981	0.22754422452431	-0.806099022503109	-0.806099022503109	-0.806099022503109	1.80229398733952	-0.806099022503109	1.45814872815149	1.75843878058418	-0.806099022503109	-0.806099022503109	-0.806099022503109	-0.806099022503109	0.997284358839568	1.06166943960749	-0.806099022503109	2.34523305644486	-0.806099022503109	0.561417556591507	2.15960707011136	0.829971477594159	-0.806099022503109	1.55690715232361	-0.806099022503109	0.879646672680085	-0.806099022503109	1.6385939990176	0.930414612003442	-0.806099022503109	0.920086692802408	1.78667504743257	2.51154592141874	1.6182218603026	1.73119222976012	1.68127248117717	-0.806099022503109	-0.806099022503109	-0.806099022503109	-0.806099022503109	1.03430634330934	1.52074950863483	0.878806882099207	1.05271955585043	-0.806099022503109	0.644742023177692	1.50674992712848	1.28548287770559	1.62410761745923	1.32601194343915	1.26350465565774	0.872835685072649	1.29177689236352	1.47006455453876	0.739135449225453	0.125801125358004	1.18131593353948	-0.806099022503109	0.923513825101875	1.01673778138114	-0.0874376371907905	1.21986572376078	0.417868141978981	1.59760384376584	1.03464360309269	1.01354149554956	0.548692505458311	-0.806099022503109	-0.806099022503109	0.073949277662864	0.408123812983576	1.36733742820332	0.878567115131158	1.47126299150051	1.45106592384326	-0.806099022503109	1.52461921533292	-0.806099022503109	-0.806099022503109	0.490063004273127	2.32561443847673	0.954273426979067	1.23971861864771	-0.806099022503109	0.916548845318929	0.291147664006333	0.548248069607937	0.490332461481658	-0.806099022503109	2.5758172145245	1.67282637979029	1.42311373222552	0.380303580403304	0.775715253286031	0.732904411316924	1.34590107778707	-0.806099022503109	2.42072137418527	0.674169927608624	1.01454193130623	0.618160850652496	0.676691612741394	0.557648068369281	-0.806099022503109	1.25467530565134	0.952686068028094	-0.806099022503109	1.42604064493016	1.81572855110287	1.71216972296122	0.302318896981909	-0.806099022503109	1.67925488504136	0.631682451191912	0.622304466215725	0.476478587412399	0.935695997090305	2.17567658457724	-0.806099022503109	-0.806099022503109	0.590031313283365	1.43659320471773	1.8226880325957	1.96281370464208	0.680310447950162	-0.806099022503109	1.03775897298179	0.622803470192668	0.459729883284288	-0.806099022503109	0.35844667548312	0.619980803847391	1.43215564855317	-0.806099022503109	-0.806099022503109	-0.806099022503109	-0.806099022503109	-0.806099022503109	1.84296713391072	0.330157463197751	0.702063831718083	1.46730110572795	0.714730927744633	-0.806099022503109	-0.806099022503109	-0.806099022503109	-0.806099022503109	0.132835079648555	-0.806099022503109	-0.806099022503109	-0.806099022503109	-0.806099022503109	0.419060635113902	0.167080479946551	2.15497027602565	0.893579728471653	-0.806099022503109	1.78152223343192	1.96682383538523	0.992124267633104	-0.806099022503109	0.647557924145592	-0.806099022503109	0.745156771144126	1.0984374542577	1.25143488325893	1.33942883937954	0.393499618417533	0.448947835242718	1.24593492890327	1.38722484380563	1.43503372279135	2.1453257892931	0.537966753537339	-0.806099022503109	0.989210568262393	0.495883032678759	1.24555690720083	-0.806099022503109	-0.806099022503109	0.795130435023588	0.852306187391803	2.05479067589817	1.6240124006777	1.07605436499844	-0.806099022503109	1.02780897329037	-0.806099022503109	-0.806099022503109	-0.806099022503109	1.46851213035059	1.53237206597549	1.00459400153062	-0.806099022503109	-0.806099022503109	1.27300945120838	1.16225073797409	-0.806099022503109	0.736833314480743	-0.806099022503109	0.0547853879148688	0.453300258590851	1.37649550445304	-0.806099022503109	0.994351505096706	1.13981857584817	1.05833935327247	0.77947254852988	0.522715101420509	-0.806099022503109	-0.806099022503109	0.828401891591674	1.84635694429454	0.760066881563909	-0.806099022503109	1.7920802454116	1.77107423329402	1.32648553368526	1.42866741766555	0.935695997090305	1.08505895500666	0.797487455793744	2.20311814506633	0.834474677499458	-0.806099022503109	2.1481374196866	0.74655370057392	1.76864462501273	2.12584763952537	2.05391728235195	1.7109512533226	-0.806099022503109	1.41393190031423	-0.806099022503109	-0.806099022503109	1.80297860243543	1.95881896069212	0.473326590374944	-0.806099022503109	0.244408023584974	1.22391034560114	-0.806099022503109	0.450836226230603	0.377302076925621	-0.806099022503109	-0.806099022503109	0.863967679445365	-0.806099022503109	0.973036910455988	1.53410361413655	0.908149557500828	-0.806099022503109	-0.806099022503109	-0.806099022503109	1.78113125300397	1.55053715718242	-0.806099022503109	-0.806099022503109	0.930799822013592	-0.806099022503109	-0.806099022503109	-0.806099022503109	1.51624921917503	-0.806099022503109	-0.806099022503109	-0.806099022503109	-0.806099022503109	1.59854919802753	-0.806099022503109	2.19114471669255	2.31223313589288	-0.806099022503109	-0.806099022503109	0.67578992770599	0.551068175846	-0.806099022503109	2.13672129601362	0.429419506350358	0.974530552917055	1.55345142990635	1.14327367276898	1.41667677008816	1.3427998034858	0.803522233934481	-0.806099022503109	-0.806099022503109	-0.806099022503109	-0.806099022503109	-0.806099022503109	-0.806099022503109	-0.806099022503109	0.432954979011864	-0.806099022503109	-0.806099022503109	-0.806099022503109	1.905586297443	1.07266473770385	0.990874215211428	-0.806099022503109	0.740388368556124	-0.806099022503109	1.47727850452261	1.69162730678333	-0.806099022503109	-0.806099022503109	1.63223551443081	-0.806099022503109	-0.806099022503109	-0.806099022503109	-0.806099022503109	-0.806099022503109	-0.806099022503109	-0.806099022503109	-0.806099022503109	-0.806099022503109	-0.806099022503109	-0.806099022503109	-0.806099022503109	0.601845257975861	-0.806099022503109	0.925424464068186	-0.806099022503109	0.63489493558486	0.631008132902222	-0.806099022503109	1.06455650662224	-0.806099022503109	0.81365716870725	-0.806099022503109	0.636761981953568	0.316501596151302	1.74569185636374	-0.806099022503109	2.52397304916158	1.64616272414279	-0.806099022503109	-0.806099022503109	2.22132937091391	1.2879593542549	1.4559942645659	-0.806099022503109	1.37285019659581	-0.806099022503109	-0.806099022503109	1.62363162737205	-0.806099022503109	2.59011656618935	-0.806099022503109	-0.806099022503109	1.48218470660567	-0.806099022503109	-0.806099022503109	-0.806099022503109	1.11268345781343	-0.806099022503109	-0.806099022503109	1.02780897329037	1.51548427020155	-0.806099022503109	-0.806099022503109	-0.806099022503109	2.01702835237737	-0.806099022503109	0.728997581018371	-0.806099022503109	1.15712527166996	0.867502202300021	0.851150090364744	-0.806099022503109	-0.806099022503109	0.918063051964915	2.10488363684858	-0.806099022503109	-0.806099022503109	-0.806099022503109	-0.806099022503109	-0.806099022503109	-0.806099022503109	1.85497133092345	-0.806099022503109	0.688157127059908	0.741974224090477	1.56117768643527	1.51040048054679	1.03658193621329	-0.806099022503109	-0.806099022503109	-0.806099022503109	-0.806099022503109	1.450590381893	0.597989916518048	1.62993365045449	-0.806099022503109	0.821047589980391	0.656252977862541	-0.806099022503109	0.6933158115123	-0.806099022503109	0.713206101560458	0.476215283774958	1.28577968574226	2.29110035247932	-0.806099022503109	1.8906227068815	-0.806099022503109	0.872478928658899	0.973579722117667	0.944536319660525	0.7857790678239	-0.806099022503109	1.28439544092338	-0.806099022503109	1.01239968432475	-0.806099022503109	1.35555541585972	0.941404580439187	0.79235480554056	-0.806099022503109	0.609462543850185	-0.806099022503109	-0.806099022503109	0.63438665785944	-0.806099022503109	-0.806099022503109	0.688707973869081	0.886399140472561	0.559002486020878	1.60861632648944	-0.806099022503109	1.72357301184469	-0.806099022503109	-0.806099022503109	0.323085084630621	-0.806099022503109	0.730167324514879	0.770736222121578	-0.806099022503109	1.49456453395386	-0.806099022503109	1.09321743231784	-0.806099022503109	-0.806099022503109	0.952686068028094	0.58719018817217	1.60273102635823	1.69407969390413	1.62277543584094	2.0816312488884	1.59161972741664	0.708084631827016	0.974666480584483	-0.806099022503109	0.998404517008313	-0.806099022503109	-0.806099022503109	-0.806099022503109	-0.806099022503109	-0.806099022503109	-0.806099022503109	1.16913371358892	2.25500157564687	-0.806099022503109	-0.806099022503109	-0.806099022503109	1.29914053884931	-0.806099022503109	2.23622423801216	0.834248857758371	0.432099609138809	-0.806099022503109	-0.806099022503109	1.54771972666782	-0.806099022503109	0.906033112602591	2.09485618650123	-0.806099022503109	-0.806099022503109	0.40212443440966	1.47678930570337	0.744160668588425	-0.806099022503109	1.39048346782286	-0.806099022503109	-0.806099022503109	1.44317208974806	0.72608182212133	-0.806099022503109	-0.806099022503109	1.1493266182448	1.19296506286483	1.90900041555763	0.969517823875671	-0.806099022503109	-0.806099022503109	-0.806099022503109	1.38206473700786	0.875576503469427	0.694982301777427	1.05382035699035	1.84231425940625	-0.806099022503109	1.57193867275731	1.37241374880335	1.11413788881792	0.581155342461486	0.980670853862335	0.873192612332477	1.34048089794605	0.39418477353271	-0.806099022503109	-0.806099022503109	-0.806099022503109	-0.806099022503109	-0.806099022503109	0.706763054741114	-0.806099022503109	-0.806099022503109	1.31046558086913	0.935695997090305	-0.806099022503109	0.478192897387953	0.583108468402774	0.355881151919099	0.549137257316632	1.49681045932737	2.07530255892179	0.325600215612426	1.61411366629798	1.21210591332669	-0.806099022503109	-0.806099022503109	-0.806099022503109	-0.806099022503109	1.27320450970768	0.687973610733199	0.934662620031651	-0.806099022503109	-0.806099022503109	-0.806099022503109	-0.806099022503109	0.974938407010232	1.21748465901942	-0.806099022503109	0.227377620236528	-0.806099022503109	0.431611393185154	0.468110068450575	0.978072390992434	-0.806099022503109	0.0631821273948463	-0.806099022503109	-0.806099022503109	-0.806099022503109	-0.806099022503109	1.08101009706456	-0.806099022503109	1.22852976048611	0.763946654130318	-0.806099022503109	0.400735589221723	1.04694009779346	-0.806099022503109	0.238070015900984	0.273320792849424	-0.806099022503109	-0.806099022503109	0.736242563853673	-0.0356913485875779	1.90867477338474	-0.806099022503109	0.497790090233582	0.156981801132472	1.64019015948737	-0.806099022503109	1.10188290737022	0.885672743727326	0.314127675772733	0.459729883284288	1.27587468641191	0.235269410910121	0.949257941263095	1.4384680855291	0.296751167784939	0.144154424547087	0.617995651750998	0.970869437386543	0.203008336628387	1.07251099937736	1.1137066788125	0.244925459567071	1.27798309398097	-0.806099022503109	-0.806099022503109	-0.168109931306557	1.44774227045761	0.163058304303708	1.32379535090667	1.04619577807364	1.13195891434292	0.820382686667313	-0.806099022503109	-0.806099022503109	-0.806099022503109	-0.806099022503109	-0.806099022503109	1.50786888225282	-0.806099022503109	-0.806099022503109	-0.806099022503109	-0.806099022503109	-0.806099022503109	1.38559992091269	-0.806099022503109	-0.806099022503109	-0.806099022503109	-0.806099022503109	-0.806099022503109	-0.806099022503109	1.07698126802242	-0.806099022503109	1.03101454790479	-0.806099022503109	-0.806099022503109	-0.806099022503109	-0.806099022503109	-0.806099022503109	0.575795548143053	-0.806099022503109	1.41553207084825	0.493846410037906	0.335266871941291	1.61722862356465	0.131949801116141	1.12362738591769	-0.806099022503109	0.676330794049176	-0.806099022503109	0.44468990135166	0.7857790678239	1.07327998231381	1.37110567282819	-0.806099022503109	0.367521542357238	0.563083301063916	1.62749390584358	0.830869900905301	1.22729548577091	0.773325110636479	0.0582157185686541	0.104125202642727	0.779158682002771	0.862323976137584	0.433077277906789	1.43495581819336	1.2523866918488	-0.806099022503109	-0.806099022503109	1.27600514801244	0.320881531341412	1.14595845386311	1.2995425087588	0.316997502474615	0.133039621585192	1.07440914288252	0.0974031277264315	1.42948015158175	-0.806099022503109	0.990596695777833	-0.806099022503109	-0.806099022503109	0.436635215426625	0.418344841615414	-0.806099022503109	-0.806099022503109	-0.806099022503109	1.24688070667423	0.297324400942718	-0.806099022503109	-0.806099022503109	0.799314099013196	1.20477624638354	0.326508567772371	0.194604910201664	0.264903283561641	-0.806099022503109	1.40619934741518	0.397508147633122	1.41256255613755	2.00030127375656	1.47727850452261	1.29673256747615	-0.806099022503109	-0.806099022503109	-0.806099022503109	-0.806099022503109	0.939583605754314	-0.806099022503109	-0.806099022503109	-0.806099022503109	1.76029659005126	2.13931906497328	0.601523098731143	-0.806099022503109	0.195072255453842	0.546104406262597	0.899595806260254	1.47021022767931	2.04522275681802	0.869867922430594	1.09416405570466	0.731534520309138	-0.806099022503109	-0.806099022503109	-0.806099022503109	2.08912526993161	-0.806099022503109	0.900335778747141	-0.806099022503109	-0.806099022503109	-0.806099022503109	1.56842799360086	-0.806099022503109	1.29273387653164	1.08630881290384	-0.806099022503109	1.05592607113364	1.88546005736752	-0.806099022503109	1.90495529382643	0.35673499238615	0.315214403843993	-0.806099022503109	1.56681203385906	2.54855788189705	0.777591421234628	1.23728200591109	1.08693446044495	2.0718192723507	-0.806099022503109	-0.806099022503109	0.740388368556124	0.933888500451786	1.73438427450469	-0.806099022503109	0.56066185215343	-0.806099022503109	0.712635161549811	2.79882765750421	-0.806099022503109	0.81927586426376	1.44742635633469	1.00008774626055	-0.806099022503109	-0.806099022503109	0.568412814470731	1.31700285073418	1.09907244972354	1.25067418850075	0.716641719911134	1.46633342449377	0.423855535594535	0.595911190202465	1.12488271258606	1.6498715317304	-0.806099022503109	1.03043075754784	0.69739667169302	0.56066185215343	-0.806099022503109	-0.806099022503109	1.3161830451956	1.57166816086354	-0.806099022503109	0.814645545825324	-0.806099022503109	-0.806099022503109	0.281229720453034	0.494795979678294	1.16660340928919	-0.806099022503109	-0.806099022503109	-0.806099022503109	-0.806099022503109	1.80916115546717	0.976027061603168	1.88125980502922	0.763537251813334	-0.806099022503109	-0.806099022503109	-0.806099022503109	1.5257351368333	0.67958512801505	-0.806099022503109	1.37678776673969	-0.806099022503109	-0.806099022503109	1.76980347453846	0.306387905722373	1.60259133835898	-0.209232218084508	1.11029729262524	0.0928956074079817	0.0152974666243301	1.72526111263918	0.128358484055727	1.81649175279073	1.28192900329667	0.0644038376595778	-0.244282012784578	0.299335679438915	1.03643492825999	0.401159597309326	0.866027440237097	0.843507831288582	0.642437880606873	-0.0976931482362716	1.08225375848503	2.14083338851855	0.194916422996001	1.09353285180649	1.14369260067183	0.669243944353242	0.160082435811627	2.12896547576521	0.626809254863718	0.825049820977173	-0.806099022503109	1.47369701626344	0.401313860832474	0.840826056193629	0.358018253407866	0.420854035885219	-0.806099022503109	-0.806099022503109	-0.806099022503109	0.314917802476215	1.33879819952915	0.692946033556003	0.479912139906145	1.88555909440306	0.0415613994884123	-0.806099022503109	1.35941780732848	0.514386715474463	-0.806099022503109	0.437004526084901	-0.806099022503109	0.46772066952946	-0.806099022503109	1.05713180990548	1.16002585705535	0.358125327553401	0.267332811256508	1.1404305324201	0.652065166823916	1.20694144527456	-0.806099022503109	1.40559564014481	-0.806099022503109	1.81134554341941	0.327570264351652	-0.806099022503109	-0.806099022503109	1.51812172133123	0.507416392600339	0.587978127184806	1.00742352677388	0.451845860281226	0.438237259823283	0.282528794594634	-0.806099022503109	0.518466204225953	0.587978127184806	-0.806099022503109	0.520870304301389	1.16901853455989	2.2522992844065	0.638463895856908	-0.806099022503109	0.3209814954945	-0.806099022503109	-0.0282584235112056	0.770770678570323	0.192081363192161	1.37910834624782	-0.100087354314458	0.655786363601369	1.26192414268423	0.0645203763389791	-0.0353741696267656	-0.153422021238322	0.300055870165483	1.13143022955526	0.285136782979262	1.450590381893	1.02722752309748	1.48846018168429	0.590928352668913	0.579986329295005	1.55590901740747	0.771356694456791	1.22311216801305	0.541692477023999	-0.806099022503109	1.25029409148195	1.24244451984745	-0.13792621649183	-0.806099022503109	1.24695641358822	0.539352160987814	1.10721199330573	0.657654782411806	0.0353769705539381	0.371621532014888	1.09211442067844	0.365618574825436	1.12393285543156	-0.117619847911488	0.875894931942371	1.13339246135933	0.956063110179805	0.0647535505736464	0.650935487185364	0.89566150145733	-0.806099022503109	1.25512101614853	1.94803026301164	0.770529518579345	1.38604279232988	0.227377620236528	0.822268160514525	1.58597471691702	-0.806099022503109	1.82916845458211	2.41169587452351	0.761799934168945	1.12635878883903	1.03982296006786	1.42507681108806	2.12382589574886	-0.806099022503109	-0.806099022503109	-0.806099022503109	0.520728625863818	0.534335644986566	0.899349309924896	1.19974540433404	0.0764595094512595	1.31741303836701	0.672822897083132	-0.806099022503109	1.52702438405314	2.0688637425738	1.40123070455802	-0.806099022503109	1.7541897778973	0.780100696756524	-0.806099022503109	1.36936452222976	0.988864418560468	1.55191369722028	1.04942615361157	0.713586991574625	-0.806099022503109	1.28071478239047	0.713206101560458	1.97732295620403	0.778217911567259	0.961724466761685	1.67744259570989	0.614700434006937	-0.806099022503109	0.964000636869112	0.237814762274253	-0.806099022503109	0.330869863059062	0.275882456875	1.68872302815912	0.795879557584025	1.13311658703719	-0.806099022503109	0.877548962961942	-0.200415712857082	1.10385064370111	1.3200427474878	0.770116292176433	-0.806099022503109	1.26183428112354	0.241057686215409	1.01147317271362	0.974666480584483	1.2660162459993	0.319783162169757	-0.806099022503109	1.26847042525887	1.18729699610573	1.72763988482642	1.82817326418349	1.16225073797409	0.310586623707748	1.25486629639325	1.19676491022997	1.81503523134903	-0.806099022503109	-0.806099022503109	0.353964867487712	0.539717255597407	-0.806099022503109	0.335986075779859	0.122191911891418	0.541326222068861	0.291809344349919	0.295606584857275	0.302994881189237	-0.806099022503109	-0.806099022503109	1.32876822531886	0.685592404324009	-0.806099022503109	0.474113028489046	-0.806099022503109	1.20983694993734	1.20477624638354	-0.806099022503109	-0.806099022503109	1.43659320471773	0.093706012072062	1.12057887654449	1.07698126802242	2.44618635743967	-0.806099022503109	-0.806099022503109	1.28084596831863	-0.806099022503109	1.29713343864885	-0.806099022503109	0.308141443260897	1.41897048299385	0.607915641474817	0.252182432543058	-0.140873937257092	0.949027747995717	0.46713704993969	0.984756922169755	0.614536109822813	0.916086771796283	1.02273561408162	1.18171669894885	0.611803465204646	-0.0978456550653567	-0.0808170952895369	0.152440695251281	1.43268002973863	0.306144819794525	1.3590492430373	-0.165294843742101	1.12842502061101	1.65415913352642	1.03306118163945	1.65370673168319	1.28210635487075	-0.112107053223316	0.00248415497716115	-0.0584842030207715	1.17918005569311	1.57120109379528	0.837530079799227	0.852016993305868	1.11754156518889	0.714444765478715	1.05022331741748	0.0884344723861112	1.19724108797658	0.387031951644597	0.765997229793652	0.750058257935282	0.952950401525372	0.181967132413363	1.03437964855238	0.392587373348468	0.634048023828868	0.19761166308698	0.227377620236528	0.90908516674848	0.377690249187354	0.591403763878609	1.06769837692011	1.59501881054225	1.1849171013451	0.322433086579336	1.11672989218991	1.08991285031504	1.0704537108215	1.07082179713053	-0.806099022503109	0.905598107561759	0.838551384977372	1.10938013695219	1.15865962588168	0.433138437038354	0.667817682926248	0.00408837405411235	0.610441437933672	0.679857031769366	0.66772864210489	0.250216615630909	0.506377680113308	0.788741277051569	1.08433075458331	1.5399101116424	1.54494571387773	0.899677989603452	0.657216402018514	0.122591500127704	0.762514782751678	-0.00322740567777955	1.09532252838502	1.01040546590261	-0.0771162018812084	0.586036294988512	0.909834486756102	0.565894730887642	-0.0232597033517793	-0.806099022503109	0.495203395459741	0.269094697552908	-0.219406278003751	-0.806099022503109	1.48899802940341	-0.806099022503109	0.553303579333349	0.391676604889987	0.627898381872577	0.71315850512771	1.10237439963628	0.476017882261622	0.223024307190679	1.45641279466225	0.529862417426001	0.875039463336355	0.552557558846428	0.741924611568778	-0.806099022503109	-0.806099022503109	-0.806099022503109	0.284483551799855	-0.806099022503109	-0.806099022503109	1.115919016323	0.700193140141959	0.403168307151502	0.700847300084585	0.261414320781957	0.529143948902102	0.138873756867063	0.240715330000047	0.253980217406348	0.259101597107066	1.07863170870218	0.501210559883721	0.105918213455534	-0.806099022503109	1.10209540846403	0.589240848118481	0.840598271533468	-0.806099022503109	-0.806099022503109	-0.806099022503109	-0.806099022503109	-0.806099022503109	1.14193451616544	0.784091872530865	1.60440886801635	0.206267614900129	-0.806099022503109	-0.806099022503109	0.499292718972655	-0.806099022503109	0.284017462569496	1.38460425241453	0.731143618296535	0.326407563557786	-0.806099022503109	-0.806099022503109	1.59286334192782	-0.806099022503109	-0.806099022503109	1.89822766875849	1.85389053789733	0.465260396301375	0.473326590374944	0.935954559111813	1.26215525792286	-0.806099022503109	-0.806099022503109	1.17537688267469	1.52461921533292	1.54280930312758	1.09085565464181	-0.806099022503109	0.854043734647403	-0.806099022503109	0.309509348726034	0.895538884765675	-0.806099022503109	0.863341077324371	1.64821057854815	0.317692550105156	0.17890667617626	0.731730053809244	1.27868391228551	0.879046726010058	0.687240041226254	-0.806099022503109	0.522572997320534	1.7889236793968	-0.806099022503109	-0.806099022503109	-0.806099022503109	1.72843408021492	1.36372894343665	-0.806099022503109	0.376415841861671	0.592249809363656	1.32565691645477	0.498336069430279	0.492763013107861	0.547360144488175	1.70747077330138	0.677955999928713	0.430392652620317	1.08912801001779	1.73737281128018	-0.806099022503109	0.566428032923863	1.07883824941639	1.11884190332704	0.88156974279035	0.770322875273883	0.270681069286048	-0.806099022503109	0.205550277303664	1.42820332177362	-0.806099022503109	-0.806099022503109	0.793101034571349	-0.00120066373858946	0.678408141420117	1.00643204016166	0.927467763675175	1.18377360739141	0.136943610436562	0.637158702701889	0.045105916499665	0.726955263059633	-0.806099022503109	0.599673795232433	0.473523102589147	0.77947254852988	0.17061931432842	1.03101454790479	0.889190194881933	0.653283893876702	-0.806099022503109	-0.806099022503109	1.04376912977843	0.775923472151951	-0.806099022503109	0.402588140524359	1.47106044408246	2.40902248931353	0.912860100779709	0.898118034989228	0.885914797800751	1.45479950852403	1.38052243217538	1.21019957939327	-0.806099022503109	0.994769815451337	-0.806099022503109	-0.806099022503109	-0.806099022503109	0.663291606431713	-0.806099022503109	1.40529393664016	0.674889446925269	-0.806099022503109	0.479514952645845	-0.806099022503109	-0.806099022503109	-0.806099022503109	0.517901899380529	-0.806099022503109	1.56439322618802	-0.806099022503109	1.680666765872	-0.806099022503109	-0.806099022503109	0.74875451932746	0.761289770845212	0.723178281483815	-0.806099022503109	-0.806099022503109	-0.806099022503109	0.845396643940537	0.525278600662979	2.0718192723507	1.05924619779436	1.60189320283214	1.39472237054794	-0.806099022503109	-0.806099022503109	-0.806099022503109	-0.806099022503109	-0.806099022503109	-0.806099022503109	0.393499618417533	0.383994159136116	-0.806099022503109	0.716833090816009	0.678679571718757	0.761697872002382	-0.806099022503109	1.38074260026665	-0.806099022503109	0.957369317636397	-0.806099022503109	0.353327595453465	0.961323482007129	0.964000636869112	0.326609591055086	2.26380508997847	-0.806099022503109	-0.806099022503109	2.07433795390711	-0.806099022503109	-0.806099022503109	0.786412794668558	-0.806099022503109	0.933888500451786	0.866558017514824	2.01759053348771	-0.806099022503109	0.749155411624024	1.08505895500666	1.21602267180011	0.826165466397511	1.75462474054161	-0.806099022503109	1.41942991758443	1.53410361413655	0.572247270232351	0.789377635127583	1.23541236237399	1.57320207749493	0.377302076925621	-0.806099022503109	-0.806099022503109	0.277444010621595	-0.806099022503109	0.636592031799624	0.570250458990985	-0.806099022503109	0.407480072780982	1.4520574245386	0.233832818053107	-0.806099022503109	1.51090762159886	0.681945268678184	0.463711787214103	-0.806099022503109	0.36491342687018	1.27184001497624	-0.806099022503109	1.6858273179262	-0.806099022503109	0.376637268261861	-0.806099022503109	-0.806099022503109	0.824938350319891	0.345005575595099	-0.806099022503109	0.138390449818167	0.643081088553376	1.47272263998267	-0.806099022503109	1.75093359649863	-0.806099022503109	-0.806099022503109	0.994909301690187	1.83734246218879	-0.806099022503109	0.291242138262662	0.259279124730555	2.03220669257988	0.500799083070281	1.15497055795167	-0.806099022503109	1.25515286137757	0.130659051221221	1.94771463834953	-0.806099022503109	-0.806099022503109	0.699446294800965	-0.806099022503109	-0.806099022503109	0.503823076992396	0.862089458402559	-0.806099022503109	-0.806099022503109	1.3891489764918	1.87071191789152	1.50408426490948	-0.806099022503109	0.630502847748964	-0.806099022503109	0.271407910337698	2.20228237598075	0.630334505662127	0.389972880772625	-0.806099022503109	0.960789158010129	-0.806099022503109	0.198906064517556	0.342814655868678	0.188878262179198	0.729679691831295	-0.806099022503109	-0.806099022503109	-0.806099022503109	0.853000715770937	1.01425596368996	-0.806099022503109	1.5457875927545	0.67237448517279	0.903550732315211	-0.806099022503109	0.39532855361616	0.795344390305095	1.91509803425783	1.19314280150572	0.186729242757125	0.329039885094574	1.45170036148387	0.867974744761478	0.430879840736433	0.472802874604978	1.60552905835668	0.431489403522854	0.355774515420396	0.446439415350629	0.276065922990001	1.34378540478494	0.144713861118497	0.917389699055438	0.199141785514586	0.878806882099207	1.56815847646618	0.687301141740334	0.914199390926243	0.344378695127854	0.314127675772733	1.07512851771887	1.15814786241855	-0.00798080718621877	2.07330012663208	0.8013611446285	-0.806099022503109	0.801037539665706	0.493846410037906	-0.806099022503109	-0.806099022503109	-0.806099022503109	1.28941548218697	0.299047880234594	-0.806099022503109	0.651891245024931	1.45656829701833	0.756917532965492	0.136256259182981	1.20947447437863	-0.806099022503109	1.94142222235984	1.42249873145171	0.521153759200423	1.08246122008473	0.542572368663326	-0.806099022503109	0.484699050903905	-0.806099022503109	0.218463831086437	-0.806099022503109	0.316898284154439	-0.806099022503109	-0.806099022503109	0.787470256104228	-0.806099022503109	-0.806099022503109	-0.806099022503109	1.520339499854	-0.806099022503109	-0.806099022503109	0.658532407899132	-0.806099022503109	0.989487598004371	1.69653821602668	2.02322892546041	0.162040007245466	1.18706164696374	-0.806099022503109	1.2600389979166	1.16534110564595	0.600557583919771	0.280396325104354	2.46781843103369	-0.806099022503109	-0.806099022503109	-0.806099022503109	1.19885015913089	-0.806099022503109	-0.806099022503109	1.95722534766393	2.07775510963089	-0.806099022503109	0.949257941263095	-0.806099022503109	-0.806099022503109	0.749957884281632	0.815965481655064	-0.806099022503109	-0.806099022503109	-0.806099022503109	-0.806099022503109	0.501347780861423	-0.806099022503109	0.567038072128264	-0.806099022503109	-0.806099022503109	0.441702877936946	0.222735452747819	0.661966206032491	0.290392487157097	0.0535914127728792	0.68249108815856	0.541472698200461	1.94968886852801	1.10946054834437	0.617995651750998	1.66306394055581	0.740982642475465	1.71559364383845	-0.806099022503109	0.716450402112487	0.951101963873137	-0.806099022503109	1.39405175096667	-0.806099022503109	0.653109653327494	1.02505085508875	-0.806099022503109	1.67122583325175	1.19391343247298	1.56021514135141	-0.806099022503109	0.36883023493056	1.16861553202379	-0.806099022503109	-0.806099022503109	0.733688419616465	1.07235729016271	0.621639719313894	-0.806099022503109	1.32482907190228	-0.806099022503109	-0.806099022503109	1.35298970416002	1.97278729470151	2.25948253094848	-0.806099022503109	0.360916614131303	-0.806099022503109	1.44435185962215	1.89017491085587	0.582482817925695	0.399927000249585	0.697210647165308	0.47214887709895	0.62031225014749	0.611585348893305	-0.806099022503109	1.00898409318177	-0.806099022503109	-0.806099022503109	0.391221773204778	0.983140546959087	0.308141443260897	-0.806099022503109	-0.806099022503109	1.30276489061864	0.815195227127044	0.29133662967982	0.235608038266518	1.39628908043698	-0.806099022503109	-0.806099022503109	-0.806099022503109	-0.806099022503109	0.740784494967055	0.656778309449322	0.662407714584937	-0.806099022503109	-0.806099022503109	0.645315726281751	-0.806099022503109	-0.806099022503109	0.691561152999229	-0.806099022503109	-0.806099022503109	-0.806099022503109	-0.806099022503109	-0.806099022503109	-0.806099022503109	-0.806099022503109	-0.806099022503109	-0.806099022503109	1.31331969213527	0.812779741698025	1.02244668191504	-0.806099022503109	-0.806099022503109	-0.806099022503109	0.995467494110882	0.434792178094254	-0.806099022503109	0.505893553381683	0.81607558482228	-0.806099022503109	-0.806099022503109	0.416559259369341	-0.806099022503109	1.03540662823267	0.383321328390234	0.189417037116043	2.08387392252581	1.60161409061058	2.06444581730012	0.596949714984125	0.411824773166899	1.28439544092338	0.955245086729397	1.22004915693381	1.21477152428302	-0.806099022503109	-0.806099022503109	0.732316984588208	0.86915741614598	-0.806099022503109	-0.806099022503109	2.04205258766304	0.855088228145447	0.499976965972	0.711304808253364	1.14293868190873	-0.806099022503109	-0.806099022503109	-0.806099022503109	-0.806099022503109	-0.806099022503109	-0.806099022503109	1.47874764827037	1.6720257789578	0.897626087349138	-0.806099022503109	-0.806099022503109	1.25965477639726	-0.806099022503109	-0.806099022503109	1.32296924036317	0.586875283751263	-0.806099022503109	-0.806099022503109	0.827059213734653	-0.806099022503109	1.30944848540391	0.843564996808791	0.799421693221746	-0.806099022503109	-0.806099022503109	-0.806099022503109	1.32627830687134	0.850226515291118	1.28577968574226	0.458578858456324	1.60763293877499	1.64674738510967	-0.806099022503109	-0.806099022503109	0.42711483387272	-0.806099022503109	0.0529673625061288	0.0797088261635518	-0.806099022503109	0.218627436877764	1.02674330502515	0.269049444936504	-0.806099022503109	0.0114404448216609	0.10043428198316	-0.806099022503109	-0.806099022503109	-0.0618329172314497	-0.806099022503109	1.24832027202228	1.08837527197892	-0.806099022503109	0.741974224090477	-0.806099022503109	1.69428433605121	-0.806099022503109	-0.806099022503109	-0.806099022503109	-0.806099022503109	-0.806099022503109	1.67673872159922	0.828850000480176	1.14898919004751	-0.806099022503109	-0.806099022503109	0.295606584857275	-0.806099022503109	1.41744070111138	0.396589397486926	1.39286076165995	1.20983694993734	0.988380065397261	-0.0943209153724323	0.789271536153316	1.23410602123054	0.855552921713662	1.20889483331373	1.14584641535061	0.373582008262098	-0.806099022503109	0.214350845821366	0.492526279074912	-0.806099022503109	0.524280415863395	1.00290113874338	1.44270060503075	1.24009409367578	2.07374478565342	-0.806099022503109	0.669690272877251	-0.806099022503109	1.72125656538018	-0.806099022503109	0.721441987160048	0.572093446038157	1.86329570593957	0.966014579462918	1.14562238343201	2.0662107812602	0.820161187298353	-0.806099022503109	-0.806099022503109	-0.806099022503109	1.0634916509523	1.08677800359451	-0.806099022503109	0.67904164856924	-0.806099022503109	-0.806099022503109	-0.806099022503109	1.35234942302775	0.700940802633771	-0.806099022503109	0.99560710411906	-0.806099022503109	0.839915341370526	1.26042338940526	1.75909408310788	0.942707922717157	0.897134460522084	-0.806099022503109	0.588767036251086	-0.806099022503109	-0.806099022503109	0.842765083832272	0.825272813467192	1.03540662823267	1.63065239497342	-0.806099022503109	-0.806099022503109	0.706009009636028	0.109591024416828	-0.806099022503109	0.179735951147169	0.827730243771857	2.2966676549297	0.584910632953183	0.619318415470017	-0.806099022503109	1.48054642768396	-0.806099022503109	0.939843480933495	-0.806099022503109	-0.806099022503109	0.196008316677761	1.18061505084805	1.08474678949576	0.66674997199305	0.651804301173592	0.432649344705116	0.532022845939509	0.992680485596645	1.2744408934871	0.480707306375499	-0.806099022503109	1.28994558301064	1.12373646923395	-0.806099022503109	0.922878007371757	-0.806099022503109	1.93776920255755	-0.806099022503109	1.22667901255908	1.15735240628112	-0.806099022503109	1.41499836880079	0.999526270276925	-0.806099022503109	-0.806099022503109	-0.806099022503109	-0.806099022503109	1.54473536110541	-0.806099022503109	1.13527083946389	0.350574644999264	-0.806099022503109	-0.806099022503109	0.869394176207173	-0.806099022503109	-0.806099022503109	-0.806099022503109	-0.806099022503109	-0.806099022503109	-0.806099022503109	0.549433934293948	-0.806099022503109	-0.806099022503109	-0.806099022503109	-0.806099022503109	0.773325110636479	0.749957884281632	-0.806099022503109	0.976299462750092	0.163859963325855	0.218136783661161	1.6116329578514	0.822897739339709	0.890447532708313	1.19786647620703	0.720383061317175	-0.806099022503109	0.636818641738694	0.00711402625250435	0.663999561042882	1.04199094991478	0.644283418100986	-0.806099022503109	0.122325068255922	1.17720654773934	1.71544427083138	1.55053715718242	0.589952222920363	1.04694009779346	0.461781708647494	-0.806099022503109	-0.806099022503109	-0.806099022503109	0.0278961444941527	0.186882422408901	0.275057669481144	1.30195818937018	0.241314607706234	0.493507639561466	1.6171813520802	0.593839153475523	1.16602939998234	1.55517771825031	1.19640795185828	0.0037368911503142	-0.806099022503109	-0.146080512133142	1.07005513907134	-0.126459906022801	0.0026342725266551	-0.806099022503109	0.166126644224291	-0.154034354392722	-0.123574435150682	-0.806099022503109	0.104316960906711	1.11171526062478	1.09566511828561	1.57899904604072	-0.131294644082194	1.57881735686086	0.167741972282299	1.44707108240035	0.550993799541463	0.206108114544275	0.0982850402413726	-0.806099022503109	-0.00788338381472281	1.17685773418952	1.47392916147734	0.698079195843276	0.383994159136116	1.01891575592161	-0.806099022503109	0.894864849584798	1.87756794864494	0.411824773166899	0.0521744698478528	-0.806099022503109	0.503203306563355	-0.806099022503109	-0.806099022503109	-0.806099022503109	-0.806099022503109	0.848613037255228	0.434792178094254	0.725693979253276	0.67183678499464	1.0368760331651	0.985066821790046	1.19783668538455	0.210594104941749	-0.806099022503109	0.973715484115076	0.448319721707286	0.287851838358109	0.956262219712983	0.247173883009304	0.367739442629553	1.87401176736266	1.44364381620494	0.443817105457333	0.979028714432812	-0.134763842888456	1.46429768595383	0.511914769322215	1.07148682072289	0.774675072804186	1.17479686525612	1.08589198084104	1.38545234528127	0.347940621428579	0.798991412902959	0.735750654051488	0.245529811934788	1.42157700509063	0.446564581249769	-0.806099022503109	0.0932071223195772	-0.806099022503109	0.165101615105776	-0.806099022503109	0.928064757039542	0.581545489956319	0.601362079331834	-0.806099022503109	0.724241499661588	0.984699546803924	0.0409552536613301	0.754085015555389	0.123792413058764	-0.806099022503109	2.04714870814194	0.432099609138809	-0.806099022503109	0.636167347946987	0.318985769284191	-0.154516948546391	0.989695434503936	1.1226462824401	0.489995658802433	0.266431634870461	0.387408133120831	-0.208127577284552	1.01597331797767	0.648725137853603	0.13522718475003	0.806080678895315	0.888764799150819	1.22468467288923	0.935954559111813	-0.00856483387010945	-0.20287135132245	1.05028313655676	0.812998998830768	1.1262649914861	1.23479004811189	-0.179330838148687	0.216790022087993	1.54608008701319	0.839119391975002	0.532203222645562	0.79431798601375	1.45727037707787	0.8500880787271	1.10421013156404	-0.142195947461304	0.0870497634451861	0.456474465725202	0.426219709373077	0.510996170490577	0.261605401140368	0.682086735159147	0.375221661142196	0.836082518796769	0.65891307081975	0.599465076438568	0.572431908488688	0.766305329575628	0.697822061155124	0.847232862293221	0.891858549069495	0.567782353563209	-0.190944487869163	-0.0659862364845562	0.627010188389666	0.364588277945723	1.35846760753186	0.933836920273715	0.569549775333	0.293002492764365	0.0428040382215409	0.639913980643599	0.411746196576182	0.0687079498455722	0.680237880916952	0.991398686320589	0.665802320106095	-0.149266071585329	0.58894749472783	0.483187932471321	0.892581704923865	-0.223441966411452	1.52765532555161	0.721133768604185	0.765915092506996	0.53636644772987	0.406739697576289	0.965937762096697	1.26482642400938	0.501759630071558	1.35624744153654	0.643081088553376	0.161749474915852	0.913864346875891	0.108686088135322	0.494592374762344	1.11884190332704	0.527781156620652	-0.806099022503109	0.203563243322148	-0.806099022503109	-0.806099022503109	0.710608982516624	-0.130603327787719	-0.806099022503109	-0.806099022503109	-0.806099022503109	1.29257430674093	0.421932771225889	0.904542706914103	0.569101306672657	1.09788223633914	0.994825606978642	0.567954235188828	0.581155342461486	-0.806099022503109	0.0107756869939542	-0.22640975228938	-0.194229161522551	1.45778930177781	0.802959726948744	1.14136124984714	0.168330753543864	-0.806099022503109	1.55495622364542	1.17904018654894	-0.806099022503109	0.542865942241174	1.31526167070566	0.457111367078082	1.533988078683	1.49756030283214	0.577189413056651	0.494931754418586	0.405087078252357	-0.806099022503109	1.0954279253996	0.69553870566307	-0.806099022503109	1.15457424082371	1.08654337453436	0.898610303789337	0.379746524987502	-0.806099022503109	0.169362910050276	0.84746271193876	-0.0133497058444577	0.0228091320223577	1.0790448425672	1.35673382681457	0.609381035930727	-0.806099022503109	1.62993365045449	0.534842722592829	1.74760702357537	0.402066497817043	0.480641002131857	1.80503524321979	-0.16386217945425	-0.0214298467625373	0.358875432448227	0.110368164933767	0.396991166695869	1.65950212283021	1.16045326098133	0.812122368315404	1.73170834038484	0.749355943740141	0.340891870212519	1.18180689734758	1.06394784605428	0.591099988332838	0.348641782943855	0.455435673032815	1.02623173702625	1.42430647417079	1.02572740369778	-0.221605203753951	0.143456091930644	0.678453372227085	0.267648599639035	1.39320301086792	0.777174067193838	1.05924619779436	1.39975181661789	1.68941010759704	-0.188489771535549	1.42687862774362	0.215419871179262	0.162040007245466	0.156622607824345	0.958034337207684	0.148225940553879	0.881329088507853	0.30418802180006	0.45802546156976	-0.806099022503109	0.767395024366316	1.12598366311627	0.327266707571223	0.552199784021602	0.265861712907342	-0.269154457115632	0.276096507047196	0.759557969401656	0.20113694062035	0.392843792862938	0.6853791145892	1.10634633297403	1.2573317252854	-0.24380596441156	0.204674974849536	0.905894988669499	1.4117750776504	0.579208175939126	0.27999554057034	-0.402100745700157	1.33722354911116	1.41736427924071	0.353725803384019	0.401024651195148	0.940558591255203	0.7676191108358	1.04094564100067	0.503134482189945	0.380415058307488	1.04868663681915	1.1053295449234	1.43188386518948	0.117029590997698	1.35941780732848	0.353725803384019	0.47529463503029	1.04641327713819	0.637782603448398	1.06474079681317	0.88270327355121	0.400781829219392	0.537218045248427	0.472453986514646	0.989703133209114	0.620008417949237	1.472966138154	0.982371362222236	-0.31461949904483	1.53345391113245	-0.284982497560484	0.717215992040657	0.0446611780737502	1.28862093096721	0.977799370638151	0.46451784894387	0.883497767436168	1.02207764344421	0.642716527298093	0.792963913868395	1.24962202052678	0.968505652036393	1.11687052502926	0.394916525325983	0.271026190025862	0.410109776146421	1.01113901736421	0.363433744480105	0.191191599619712	0.893640874983122	0.696072352600238	1.02765035390611	1.16899550064509	0.981013400851182	0.668508150016689	0.937939768547865	0.685856570339302	0.75807855744046	0.575988957994588	0.838308088011369	0.23030135136015	1.34364453796468	1.20094053130679	0.782618840003337	-0.806099022503109	0.23374844208857	-0.806099022503109	0.544703915909653	0.775611166715713	1.37997224667466	-0.0127728694685636	-0.806099022503109	-0.806099022503109	-0.806099022503109	-0.806099022503109	-0.806099022503109	-0.806099022503109	-0.806099022503109	0.833459036994273	-0.806099022503109	0.0939556722482914	1.09976091674081	0.432771579073713	-0.0581007419599491	0.300103918103433	1.09321743231784	1.48612838410807	1.20896726693231	1.2167533533498	0.917473835581635	-0.806099022503109	-0.806099022503109	2.05323847391832	-0.806099022503109	-0.806099022503109	-0.806099022503109	0.39264434536581	0.45730257186452	1.21777735624418	-0.138534780564341	1.37547333162981	0.357483196122227	-0.806099022503109	-0.806099022503109	0.0487373042090389	1.11981850160798	1.04218833091273	1.35841484815386	1.33827300688815	0.406661819396046	-0.806099022503109	1.01999498697024	1.20165841358658	0.0747843772391935	0.546252009217679	1.04337363796693	-0.806099022503109	-0.806099022503109	0.0759203550712153	-0.806099022503109	-0.806099022503109	-0.806099022503109	0.380415058307488	1.49340210352529	1.6128422615305	1.64744944300446	0.19312798844428	0.941665072224745	0.719325756209422	0.0277362004222144	1.51230367514579	0.331379299428807	-0.806099022503109	0.759456231027019	-0.806099022503109	0.737227426653007	-0.806099022503109	0.170249433228592	1.09701051012314	-0.806099022503109	-0.806099022503109	1.89466168559099	-0.806099022503109	0.233917208385783	-0.806099022503109	-0.806099022503109	1.09022699760913	1.68026316363466	0.721827453730243	0.918568458008223	1.05698099396314	-0.806099022503109	0.346995484426863	0.901447099356198	1.37285019659581	0.825830593416398	1.49668554390358	0.0831656590353351	1.10486293740045	-0.806099022503109	1.7754513458672	-0.806099022503109	-0.806099022503109	0.45794036968118	1.96185356682725	-0.806099022503109	0.818060303982097	0.10284895334975	0.119537095048895	0.977526445699283	0.246740709416685	-0.806099022503109	1.37168680539824	0.760270549295173	0.0677378907692003	1.41564647619154	1.16706289896926	0.396245251394455	0.332195403793526	1.29100674617405	0.773221373591701	0.291147664006333	0.726566931184487	-0.806099022503109	0.585460127465938	1.87565343238161	0.308922669258951	1.35705548065746	-0.806099022503109	-0.806099022503109	1.31987816178338	-0.806099022503109	0.806776060773505	0.213904984532005	0.499840054763782	0.333217279712433	0.879166676831797	0.367848425008934	0.766202614740255	0.503409826475706	1.36286505879315	0.666039107567071	1.14887674425169	0.235777438623243	1.01635545763351	0.0883728352718273	0.219282407903857	-0.806099022503109	-0.806099022503109	-0.806099022503109	0.346471117269082	-0.806099022503109	0.665772727552151	1.16448152946272	0.854275716756114	1.20576794695231	-0.806099022503109	0.985801888731089	0.0965858048595254	1.51192272716186	-0.806099022503109	1.05216971892871	0.274600026220292	0.676330794049176	-0.806099022503109	1.88259213793499	1.20171826443546	0.528569775037336	0.427599263970145	1.5711273672818	-0.806099022503109	0.301354713022774	-0.806099022503109	1.1327856587321	0.618987473117105	-0.806099022503109	2.00071621849279	0.287757978638664	-0.806099022503109	-0.806099022503109	1.05803729800187	1.31046558086913	1.11505495919387	1.25575814293286	0.299527633492461	1.1287698937405	1.03805350279682	-0.806099022503109	-0.806099022503109	0.328735494818504	1.48798274810727	1.76352866585789	0.63965785188276	1.30438051163239	1.17288563290964	0.914911850596219	0.947024681248095	0.293087822342775	-0.184251685051015	0.837008628347468	-0.806099022503109	0.363397704279164	-0.806099022503109	-0.806099022503109	-0.806099022503109	-0.806099022503109	-0.806099022503109	1.25143488325893	-0.806099022503109	1.93946364634031	0.392587373348468	1.35427164144516	0.766408059323776	1.64188593202298	-0.806099022503109	-0.806099022503109	0.735455674850359	1.60049845205785	0.916296770401791	0.693130897425136	-0.806099022503109	-0.806099022503109	0.596550084182022	1.32008389869056	1.67252607764542	1.12964840019431	1.62692074168658	1.40292151186005	0.728024298623261	-0.806099022503109	-0.806099022503109	-0.806099022503109	-0.806099022503109	-0.806099022503109	0.690087048696538	-0.806099022503109	-0.806099022503109	1.72146692742592	0.398543531383904	1.53966600754808	0.32691277536887	-0.806099022503109	1.24084553410605	0.58201398193756	1.35085721225786	1.56475118034813	1.87801026915613	-0.806099022503109	0.402008567148265	1.08818719580697	-0.806099022503109	0.936601345774247	-0.806099022503109	-0.806099022503109	1.54473536110541	0.834926526099324	0.929516542254454	0.759863272627313	-0.806099022503109	0.686141171970586	-0.806099022503109	-0.806099022503109	0.647039820681432	-0.806099022503109	-0.806099022503109	-0.806099022503109	-0.806099022503109	2.2437485924863	1.14340770680304	1.33648966339649	0.333217279712433	1.02461623424709	1.20315594784909	0.0706843371037917	0.621058619727708	0.676872094489448	0.175155529209167	1.42831932370667	0.163641191916404	-0.806099022503109	0.945233995880122	0.745356161914479	1.29127223752278	-0.187421306181231	1.24966096692278	-0.806099022503109	1.01007358388719	1.02201348031227	0.221417136693513	1.55610856045417	0.229966332780001	0.20427763387962	0.118083659881605	0.00843238479333549	0.091093224197199	1.87781365866472	0.410059413074361	0.653806889280438	1.19795585493581	0.836283747396058	0.890041709882295	-0.806099022503109	-0.806099022503109	1.05231963722565	-0.806099022503109	-0.806099022503109	2.31156830427503	0.78240865478064	0.719133692729514	0.929260144466636	-0.806099022503109	0.615029206841818	-0.806099022503109	-0.806099022503109	-0.806099022503109	1.45360629677703	-0.806099022503109	1.53740233287577	0.91327837524099	0.568871726103467	0.599432971846358	1.9002978545068	0.521721061432711	0.59623055796235	0.463067727494254	0.498063018290948	1.11819147841256	0.47753296490104	0.32278406344588	0.969652879657282	0.875218433770621	0.385904920316542	1.10609001589807	-0.806099022503109	0.752975354343588	1.48810650369801	1.19652692132932	1.19992456644377	-0.806099022503109	0.562477066766411	1.07020841271825	-0.806099022503109	-0.806099022503109	0.628821365090909	2.51298140148639	1.5137018092334	-0.806099022503109	-0.806099022503109	1.55637468311241	-0.129007799071697	0.387426948823976	0.73986054940324	-0.806099022503109	-0.806099022503109	0.56066185215343	0.210513632904869	0.536221169719603	0.9449940983673	1.48366162832895	0.740586403669294	0.763332639573669	0.830982281544941	0.369048651955699	-0.806099022503109	-0.806099022503109	-0.806099022503109	-0.806099022503109	-0.806099022503109	-0.806099022503109	0.0803132731099164	-0.806099022503109	-0.806099022503109	-0.806099022503109	0.469149716234997	-0.806099022503109	-0.806099022503109	1.13344764721792	-0.806099022503109	0.941665072224745	1.80092615151795	0.243116771375782	0.323085084630621	1.43052615542883	1.72906989524311	0.502309197418342	-0.806099022503109	0.949126393841747	-0.806099022503109	0.158277213517676	0.149496913834901	0.991151832756824	0.396589397486926	0.675699825479616	-0.806099022503109	-0.806099022503109	-0.806099022503109	1.93485603183617	0.546916654498809	0.470451840407955	1.13576876847547	1.78694461752063	0.878686988999885	-0.806099022503109	-0.806099022503109	1.15152322769696	-0.806099022503109	-0.806099022503109	-0.806099022503109	-0.806099022503109	1.46778532566077	0.68785129407329	0.0391969996400371	0.0258748520407559	0.820604253548054	0.770736222121578	0.714921768666846	1.12882477314458	-0.806099022503109	-0.806099022503109	0.604590113021484	0.462360070951968	0.0907832254623345	0.643338546857706	-0.806099022503109	0.889433386393094	-0.806099022503109	-0.806099022503109	-0.806099022503109	0.487375045474534	0.696281284725129	1.42804867537687	1.21347018825668	-0.806099022503109	-0.806099022503109	0.960522134039483	1.41759356404275	0.857764212615621	0.401603218253557	0.799529303522787	0.0690907066127843	0.46319648335103	0.937831744653893	-0.0111337996655388	0.820604253548054	1.57049682903356	0.640939489606093	1.49989700455427	0.334394841696096	1.24732242376326	0.000986129978652936	-0.806099022503109	-0.806099022503109	-0.168663779851243	0.942447077491903	1.00619615510812	0.928235412265642	0.81215887340619	1.47789036549902	0.860449907997482	0.74127996919009	0.918947732930894	1.37854333149708	1.29034336886933	0.943908951206548	0.779123816480444	0.868352995051184	-0.806099022503109	-0.806099022503109	0.223313331701627	-0.206422079629513	0.156718365399348	0.586167314524674	0.174819388287573	0.811939870466319	0.825183608281598	0.695384103456616	0.0914034451802066	-0.806099022503109	-0.806099022503109	0.394327619145232	-0.00423684165871264	-0.333265764910171	0.0293652540376419	-0.040618264636612	0.140396078922028	-0.205252320159872	0.867097404812019	0.640888176351041	1.10926757419472	0.342502388741508	0.392359542949889	-0.806099022503109	-0.806099022503109	-0.806099022503109	-0.806099022503109	-0.806099022503109	0.680673400017185	0.886762602850345	1.50073295842411	1.07698126802242	1.41564647619154	0.553005064643353	0.863380224460451	0.493846410037906	0.996585068312692	0.982453738719075	2.24542359074752	0.817729140354507	-0.806099022503109	0.726469882201697	0.50534073685229	1.4065013512957	0.139219291473202	-0.806099022503109	1.28413202303481	-0.806099022503109	-0.806099022503109	0.516212093939467	0.921861800554693	0.449450811506697	-0.806099022503109	-0.806099022503109	0.231223825367652	-0.806099022503109	1.10464971929201	-0.806099022503109	0.281415102411927	-0.806099022503109	1.31905569151611	1.32183459320918	0.684770084935511	0.194527063676223	0.252401331420716	-0.806099022503109	1.38948241500989	-0.806099022503109	0.546178203379434	-0.119950074965229	-0.806099022503109	0.061442967680852	-0.0446859297636348	-0.806099022503109	0.421033684494315	1.06247880436304	0.591773771656055	0.0407350589068423	0.140673413408998	0.970238392347516	0.758642852141297	1.12430939256631	1.18694399690327	0.592249809363656	1.35974042532336	0.853618623219282	0.490939181224739	0.801576962083136	1.09025841898063	1.34316173467521	1.07556044852983	-0.0420459003787784	0.673271607909851	0.571901218211474	0.918357831361343	0.61630477137429	1.48967549850742	1.10029090020839	1.37626176278871	0.422833266671602	1.03374455965438	1.11502797198101	0.265621936391388	0.802711065738013	0.549335026338381	-0.221502100335451	-0.0920027671409299	0.00960230182031362	0.783740874668488	1.16643116535539	0.00173442729963157	0.087510839153952	0.905101264999665	1.24786541365656	0.969625866625834	0.551713140617394	-0.0693492332103779	1.21048979383874	0.394756373405252	0.488851936774178	2.04262827525306	-0.806099022503109	0.754792076544456	-0.806099022503109	0.906903873509164	0.324391474840064	0.659939012077326	1.24072024859936	-0.806099022503109	1.95742441581519	-0.806099022503109	-0.806099022503109	-0.806099022503109	1.02360304055407	0.331889219390557	1.53618567420511	0.383657642529293	0.624302769542339	1.55850635375309	0.919200687913878	0.48603555799014	-0.806099022503109	-0.806099022503109	0.402588140524359	0.518183986918954	0.446314276239502	0.117753994804839	-0.806099022503109	1.74849842810259	-0.806099022503109	-0.806099022503109	-0.806099022503109	0.441330573535581	-0.806099022503109	-0.806099022503109	-0.806099022503109	0.134405607217335	0.0456625155071223	1.66564447773998	0.607102961830215	1.53635938665042	-0.806099022503109	-0.806099022503109	0.334036180455743	0.220759305554335	-0.806099022503109	0.36697716753414	1.34195586768398	1.16499716968089	1.31686616374388	0.235354046089248	0.296942175655369	0.682582100890567	0.402008567148265	0.0333721748022172	-0.806099022503109	1.46919099604161	0.950179401785326	0.784724103819782	0.713015735579252	0.557347482228359	1.62021140674771	1.63550588552895	-0.806099022503109	-0.806099022503109	-0.806099022503109	0.4346695168473	0.452857234184008	1.13411016356176	0.17725248870549	0.325600215612426	0.405961395538747	0.196946210188258	1.22964212494947	1.01554363072743	1.71360882841854	-0.806099022503109	1.56171285517325	1.4334768859571	-0.806099022503109	0.451972186772912	1.85245126229426	0.410294478831319	-0.806099022503109	-0.806099022503109	0.252401331420716	0.82862591164523	-0.806099022503109	-0.806099022503109	0.695724274610815	1.10209540846403	0.958655537844786	0.0919002616466398	0.940233458601396	-0.806099022503109	-0.806099022503109	-0.806099022503109	0.577654713833236	0.510194978994771	1.04367023855075	0.457430076208452	-0.806099022503109	-0.806099022503109	-0.806099022503109	-0.806099022503109	-0.806099022503109	-0.806099022503109	-0.806099022503109	1.30741780208317	0.227960981786533	0.394985175796643	0.323085084630621	1.00149318814191	0.811028070751179	1.24134685802271	0.640341082674609	0.342398339675777	1.18049829354023	-0.806099022503109	1.79253199395	-0.806099022503109	1.19189941175782	-0.806099022503109	1.32510493430972	1.53688071579711	1.63782104778854	1.83427684172321	1.90798764447476	0.865261719173587	1.47045306711725	0.47450663714576	1.23187117902449	-0.806099022503109	0.399350143457566	0.496427293071203	0.281693300282527	-0.806099022503109	0.211077217435475	0.409941916546309	0.933759556516557	0.403168307151502	0.798883883024852	1.39159704777395	0.869867922430594	1.44081707926817	-0.806099022503109	0.301740174012504	0.827059213734653	0.261771062328764	1.00643204016166	0.449576623071254	-0.806099022503109	0.992124267633104	0.285043413739914	1.37678776673969	-0.806099022503109	0.310782728124965	-0.806099022503109	-0.806099022503109	1.30182381093942	0.162330721510019	-0.806099022503109	0.939713532354752	0.274234205266694	0.659939012077326	1.07463516348715	0.334138630715787	1.16551312641095	1.24310378714256	-0.806099022503109	-0.806099022503109	0.449073538828056	1.30209258829981	-0.806099022503109	0.518466204225953	0.94873188613176	-0.806099022503109	0.931056736465418	-0.806099022503109	1.24272700136897	0.849765161115235	0.75378220692127	0.66790673556049	0.520728625863818	1.59734449757493	1.5321990858244	1.47752320056407	-0.806099022503109	1.6305086033526	-0.806099022503109	-0.806099022503109	0.176577446299582	-0.806099022503109	1.92415832682088	-0.806099022503109	-0.806099022503109	0.438113868722009	0.595751565705305	-0.806099022503109	1.58629508587954	1.55265573965924	-0.806099022503109	-0.806099022503109	-0.806099022503109	0.788105484318391	1.22225342168528	0.243460779255743	0.531878582412556	-0.806099022503109	1.19605114331486	1.67885186408728	1.19807504118623	0.530293899775184	0.197729191826054	-0.806099022503109	0.456792830299891	0.48925535530071	0.920466724983052	0.820382686667313	0.487911677362561	1.11300644307774	-0.806099022503109	-0.806099022503109	0.775090962344291	-0.806099022503109	0.717215992040657	1.42311373222552	0.125666930566346	1.38500976281504	-0.806099022503109	-0.806099022503109	0.468499723039763	1.17450700602929	1.08116545094311	-0.806099022503109	0.111731461805002	-0.806099022503109	0.463711787214103	2.4622264866475	0.644283418100986	0.648422329777848	-0.806099022503109	1.33147353291564	-0.806099022503109	-0.806099022503109	-0.806099022503109	1.30965181082528	-0.806099022503109	0.703751839647222	0.721634693576866	0.717215992040657	1.42050283084804	-0.806099022503109	-0.806099022503109	1.11408397523705	1.73289337496512	-0.806099022503109	-0.806099022503109	-0.806099022503109	-0.806099022503109	-0.806099022503109	-0.806099022503109	1.30863565152235	0.360163716832042	-0.806099022503109	0.304349464975295	1.12553842180088	0.906862385982444	0.420614591793392	-0.806099022503109	0.739399034848308	1.19545679507073	-0.806099022503109	1.01182939510496	1.32469117284481	0.231727719432206	2.4436894585913	1.47737637520581	-0.806099022503109	0.341566665856717	-0.806099022503109	-0.806099022503109	1.26112854900907	0.580921368400146	0.322683760777331	1.1339444849502	1.4387027149088	1.31077093799882	1.412258536469	0.447065512909382	0.289732606128717	0.329446007776214	-0.806099022503109	-0.806099022503109	0.573633367753189	0.999526270276925	-0.806099022503109	-0.806099022503109	0.339907141649144	0.856483185953442	1.23336042912206	0.476610282805441	2.61690794594508	0.379078792588931	1.48563450987223	0.733394312935393	-0.806099022503109	-0.806099022503109	1.7007318604375	0.880487407563711	-0.0219938156099661	-0.0228382079099108	1.17017103453644	-0.806099022503109	0.106174956564786	1.63685572463764	0.441578750038009	0.264813523253608	0.182460167584307	1.17598633040439	0.0737705409900888	0.454758266377386	1.52167268253352	-0.27846886278402	0.995537296018445	1.37795776364586	0.558099217072748	1.0702850604061	-0.806099022503109	-0.806099022503109	-0.806099022503109	-0.806099022503109	-0.806099022503109	-0.806099022503109	-0.806099022503109	-0.806099022503109	0.266251590631783	1.02955587183105	0.199770940691675	0.211560810936957	1.27861847880251	-0.0919252293866232	-0.806099022503109	0.116569220896351	0.503409826475706	-0.806099022503109	1.5980856727217	0.561115166087928	-0.806099022503109	0.339389582745345	1.32008389869056	0.624136011031277	1.10448984200244	1.69653821602668	0.38669360409347	0.455139211625771	0.488314465749005	1.31839826462437	0.538549706654318	0.738937825338034	0.765586638697814	0.295987833853916	0.799924012370709	1.12530886452692	1.03664074695759	0.959899435593164	0.550659215418526	1.26273331489791	0.517338113226819	0.979466281036824	1.20369570518199	1.14199027142818	-0.191130292052712	0.903736628439939	-0.110678009313339	0.993306701730859	1.39754439897903	0.547138360150062	0.178116453329742	0.849995802120835	0.681218193720473	1.71392195522231	1.14943912459201	1.83180750972853	1.06602932898955	0.778217911567259	-0.806099022503109	-0.806099022503109	0.423675003161672	0.0972772858388149	1.33491908424483	0.669779574171336	1.82805624720916	1.58776099713114	0.367412624450873	0.925296939206407	0.258924131689654	-0.806099022503109	-0.806099022503109	0.0606915651384231	1.79188670103455	0.83221961048594	0.205550277303664	0.875735700723385	0.381642787960206	0.233158212322759	1.86671749207116	0.973036910455988	1.92759587603223	1.01812525050888	1.42465304553658	2.02821580797086	1.23038450142622	-0.806099022503109	0.353646138580824	0.610359807037666	1.30236144767711	0.791822259918005	-0.806099022503109	0.826500493279519	0.426026351523654	0.40212443440966	1.03614099335697	1.27770292389696	0.140812144099573	0.880367244699311	0.0194009811750262	0.451403931582297	1.08662157672729	0.984653649537238	0.781358656704481	-0.806099022503109	1.0922719027466	-0.0201578619651223	-0.806099022503109	-0.806099022503109	-0.806099022503109	0.179208062097869	0.940797109325047	0.180491103873982	1.06582602168878	1.03992137794433	1.69125997618866	0.574173223671805	-0.806099022503109	0.715813059353527	1.04819210902096	0.520256600204533	1.90354324798123	0.607915641474817	0.965745751901061	0.120663461777892	-0.806099022503109	0.0674443728582603	0.626390841014861	0.177327553192888	1.08028550389637	0.00919498160303312	1.27642928281799	0.921946432732674	0.470126041752031	0.669868887334493	0.112512381328682	0.276708570795132	0.749556533203892	2.10855344836069	-0.00841890967461201	-0.806099022503109	-0.806099022503109	-0.806099022503109	-0.146146511939644	0.516352733262193	0.437990503805974	0.0685019935255711	0.765244661425109	-0.334903880725079	-0.327955876059476	0.683523283056101	-0.806099022503109	0.388896522329118	0.629269339692776	-0.806099022503109	0.894354618277131	0.173514455510359	0.457685167706339	0.122458264328545	0.590426911398822	0.0563826988457577	-0.00802950969500898	0.933050752536807	0.247694185842948	0.241743104468408	-0.0952438686672504	0.94943337272688	0.00268432446746422	-0.806099022503109	-0.806099022503109	0.569484125941533	1.41713505199759	0.0315924137787046	-0.206612067549571	1.34674875190074	0.295082821700829	0.24824398057629	1.78793928324156	1.03335398637967	1.09770781691143	1.18977211574835	0.713396520217659	0.845763521311878	1.05231963722565	0.785937446861317	0.89168664757847	-0.806099022503109	1.00487649851144	-0.806099022503109	0.708462693289187	-0.806099022503109	-0.806099022503109	-0.806099022503109	0.987550440865336	0.574404730977666	1.91548033549804	-0.806099022503109	0.957192075518534	-0.806099022503109	1.63194748186688	-0.806099022503109	-0.806099022503109	1.00332401424387	0.423975922019747	-0.806099022503109	1.66952811954011	1.13676552177616	-0.806099022503109	0.670941572013604	-0.806099022503109	-0.806099022503109	-0.806099022503109	1.29813641649086	-0.806099022503109	1.37569227114836	0.318786607657358	-0.806099022503109	-0.806099022503109	1.32551888873792	0.958389247985795	0.694982301777427	-0.806099022503109	1.34965105192038	1.35395098506984	0.452288121998495	-0.126459906022801	0.776687463365536	0.426147192578691	-0.806099022503109	-0.806099022503109	0.600557583919771	1.64019015948737	-0.806099022503109	0.389746107438308	0.481105286145787	1.78667504743257	0.354177456721173	-0.806099022503109	-0.806099022503109	0.167153932798399	-0.806099022503109	0.42481933266723	1.20351574808303	0.899965701810133	-0.806099022503109	0.808154314544347	0.447817715595551	1.80599644707244	0.492086876483128	0.143874963209938	1.87867410849034	0.999806958273411	0.395672140694408	-0.806099022503109	0.407012355248264	1.21711892811292	0.593255937575835	0.317493872265059	-0.806099022503109	1.55064297394493	0.478721368674052	1.1576364111221	-0.806099022503109	-0.806099022503109	0.00625439706853305	-0.0226976057190228	-0.0161733137275538	0.961278940941365	0.63252632259261	0.807501129680811	0.266341604799287	0.0832265547561083	0.399350143457566	1.03167182269623	0.516868687103543	-0.427259140203334	0.900780110710168	0.450374057445091	0.798250977408693	0.427962853623464	1.13527083946389	0.549384478362026	0.0995480179216976	0.470843034651826	-0.12044986255746	0.967937485251793	0.522629835021915	0.490512166607531	0.373728864768453	1.00177457732523	0.527738170029166	0.683620511887662	0.372555099960185	0.563576295579746	0.617610350266054	0.919327196933114	0.151747387018533	0.247752030605244	0.791411709184502	1.06986784394698	0.685836246221818	-0.806099022503109	1.64703984758731	-0.806099022503109	-0.806099022503109	-0.806099022503109	-0.806099022503109	0.915037648159057	-0.806099022503109	-0.806099022503109	-0.806099022503109	-0.806099022503109	-0.806099022503109	-0.806099022503109	1.33690895263662	-0.806099022503109	0.54676889442407	2.6958319287222	-0.806099022503109	-0.806099022503109	2.46813698847888	2.11454388382831	-0.806099022503109	0.0538185725826822	-0.806099022503109	0.842194250048204	1.35455676572465	-0.806099022503109	1.66266753995409	1.09859615703144	-0.806099022503109	0.283738010532939	1.08303201196023	1.02432661874388	1.28307914301904	-0.806099022503109	0.936342565660081	0.940363495155212	0.59583137300697	0.859748352347244	-0.806099022503109	0.618326091394935	0.708084631827016	-0.806099022503109	0.755803398127973	-0.806099022503109	2.27959252255194	-0.806099022503109	0.244925459567071	-0.806099022503109	0.261771062328764	1.31454570880719	-0.806099022503109	-0.806099022503109	0.372445186782747	0.17262173675863	-0.806099022503109	-0.806099022503109	-0.806099022503109	0.821269359599802	0.349624928551568	-0.806099022503109	-0.806099022503109	0.582170222357174	1.32980775421858	-0.806099022503109	0.560208864068529	1.518292134005	0.693500775839707	0.63591266888047	0.52285723834871	0.495203395459741	0.38669360409347	-0.806099022503109	-0.806099022503109	-0.806099022503109	0.597989916518048	-0.806099022503109	-0.806099022503109	-0.806099022503109	0.304155739113558	0.52627840482781	0.385679785965011	-0.806099022503109	0.789589880260632	-0.806099022503109	2.02515287819791	-0.806099022503109	1.1207962550269	-0.806099022503109	-0.806099022503109	-0.806099022503109	0.69128451488762	-0.806099022503109	1.29133862290619	0.805906938034786	-0.806099022503109	0.215121932277158	0.0363558552799112	0.859397823505919	1.60426893595411	1.54298423737417	0.760678061252931	-0.806099022503109	-0.806099022503109	-0.806099022503109	0.763946654130318	0.994212117741396	-0.806099022503109	-0.806099022503109	-0.806099022503109	-0.806099022503109	0.689811009686216	-0.806099022503109	1.63946430631507	0.896888767305158	-0.806099022503109	0.687790144008282	1.25984686591879	1.72906989524311	1.06531797669777	-0.806099022503109	-0.806099022503109	0.890041709882295	0.52285723834871	-0.806099022503109	0.271407910337698	-0.806099022503109	0.373215036984707	-0.806099022503109	1.01769439712666	2.31112530540295	0.298185430850956	-0.806099022503109	-0.806099022503109	-0.806099022503109	1.91367929767076	0.664531018505406	-0.806099022503109	0.722406056854366	-0.806099022503109	0.859281017413278	0.996724876733828	0.286820314577942	0.584910632953183	0.0518351216301613	0.205629928936111	0.795023481287958	0.859631490968102	0.512007869058164	0.262217342109903	-0.806099022503109	0.482966029974609	1.59120554765823	2.24536399123833	1.20513673134366	0.809171554866675	0.428326672457934	0.4734575913135	0.26454433728507	0.520020723312389	-0.806099022503109	0.914283175037103	0.818060303982097	-0.806099022503109	-0.806099022503109	-0.806099022503109	0.955996751720338	1.22102813066125	0.189956422237241	0.742569849258734	-0.806099022503109	0.379190025767056	0.514947790997009	0.462938999661586	1.58748596768583	-0.806099022503109	1.84231425940625	-0.806099022503109	-0.806099022503109	-0.806099022503109	1.25588562445233	-0.806099022503109	1.53116187061188	-0.806099022503109	-0.806099022503109	0.376637268261861	-0.806099022503109	0.157557091871457	1.18915265804382	-0.0958961470092207	1.60133505946366	0.82186107606452	0.817729140354507	0.974258768638659	-0.806099022503109	0.139150163514678	0.217401726174585	0.229129779326267	-0.806099022503109	0.663822502215394	-0.806099022503109	-0.0457455228265497	-0.806099022503109	-0.806099022503109	1.23759400775558	1.79126760938726	-0.806099022503109	0.254947531925825	-0.806099022503109	0.532239304295055	0.422052755816342	0.112838171911511	1.02179696794381	1.17511582548699	0.575022496362612	-0.806099022503109	0.297898263343912	0.921946432732674	-0.806099022503109	-0.806099022503109	0.0575847099662318	0.268145233804117	0.551663504366381	-0.806099022503109	-0.141728000598846	1.00926816357597	0.0626016065637462	0.830270829270989	-0.806099022503109	-0.806099022503109	2.27089914738189	1.09648264213162	0.17002764484429	0.157989030277215	-0.00243773341841028	0.931999494651858	0.24011677178685	1.36907465762136	-0.806099022503109	0.971410740492338	0.221499427702013	0.809826251750354	1.01961109242998	1.38944536022168	-0.806099022503109	-0.806099022503109	1.82906303519444	0.127886295625083	0.893050000083677	-0.806099022503109	0.174856725407099	1.10082122622014	1.13676552177616	0.861464440130402	0.48130437528781	0.575640862592982	-0.806099022503109	0.535350215221423	-0.806099022503109	-0.806099022503109	-0.806099022503109	-0.806099022503109	-0.806099022503109	1.35684103194037	-0.806099022503109	1.47410330849857	-0.806099022503109	-0.806099022503109	-0.806099022503109	1.43612508194197	0.412178501787182	-0.806099022503109	-0.806099022503109	1.81769554468594	0.50258416775171	-0.806099022503109	0.902312591932863	2.52833244116609	1.05082170901683	0.79235480554056	1.2995425087588	0.740982642475465	0.561720092196849	0.536511759753421	0.654854113736435	-0.806099022503109	-0.806099022503109	0.88060758973546	1.57139772571774	1.38405157660915	0.55689687223288	0.796200849473412	1.40258309871027	1.40597291025282	1.75028363565578	1.28624158702028	0.768053766329551	-0.806099022503109	0.587662835281108	1.38280009433096	-0.806099022503109	0.502309197418342	0.709598128504	1.43192268645319	-0.806099022503109	1.39898117762055	1.29193631732554	0.942968856426964	0.36697716753414	1.22593982815372	0.370470468945981	-0.806099022503109	1.10265348562712	0.430270919701929	1.24291537371442	0.247087218338691	-0.806099022503109	1.57654915445334	0.991429548471962	0.671657647055207	1.01069004697859	0.393956295869174	-0.806099022503109	-0.806099022503109	1.35320323298782	1.48284082687701	-0.806099022503109	-0.806099022503109	-0.806099022503109	0.494388838446877	-0.806099022503109	1.03775897298179	0.769084278804161	0.938026198609902	-0.806099022503109	0.648422329777848	-0.806099022503109	-0.806099022503109	-0.806099022503109	-0.806099022503109	-0.806099022503109	-0.806099022503109	0.458962283878616	-0.806099022503109	-0.806099022503109	-0.806099022503109	-0.806099022503109	0.668441299579139	-0.806099022503109	-0.806099022503109	0.529143948902102	-0.806099022503109	0.280211308906638	0.213986019866018	0.981081928259011	0.792141739814936	-0.806099022503109	0.751565587872757	-0.806099022503109	1.17886538267635	-0.806099022503109	-0.806099022503109	-0.806099022503109	0.788105484318391	-0.806099022503109	2.09849164349727	1.09022699760913	1.59697412456904	0.833346275026766	1.13228951334711	-0.806099022503109	0.449325026950807	0.784513297857646	0.36350583196007	1.14528644826898	1.85281089053253	0.615029206841818	0.976708242819263	-0.806099022503109	1.9604150186566	-0.806099022503109	-0.806099022503109	-0.806099022503109	-0.806099022503109	0.502996856830695	-0.806099022503109	1.25735300945979	1.40168127906061	-0.806099022503109	0.728024298623261	0.665062897860571	-0.806099022503109	-0.806099022503109	-0.806099022503109	0.472672017607982	0.754387954651047	1.19974540433404	-0.806099022503109	0.647039820681432	-0.806099022503109	0.735062563529716	0.516634108780898	1.12717996883384	1.23280165838925	0.542792535879855	0.666127924426272	0.544556678524434	1.53949168607144	0.4734575913135	0.392815296035142	-0.806099022503109	-0.806099022503109	-0.806099022503109	-0.806099022503109	0.247260562664088	-0.806099022503109	-0.806099022503109	-0.806099022503109	0.602490058702673	-0.806099022503109	-0.806099022503109	-0.806099022503109	-0.806099022503109	0.505478893905392	0.374096176165517	0.894558669305363	1.25270419382229	1.05457176643755	0.568107058045524	1.23125141782988	0.12079616281891	1.37037978412386	-0.806099022503109	0.478192897387953	1.15735240628112	1.43215564855317	0.452224921349123	1.26138511258622	1.35307510958128	-0.806099022503109	1.11510893626765	0.241314607706234	-0.806099022503109	0.676511179268299	0.466942637620588	0.4746378978175	0.453236948929667	-0.806099022503109	1.1484833030864	0.381866302041838	-0.806099022503109	0.873073617587955	1.38083068253393	0.680068588132428	0.503823076992396	-0.806099022503109	-0.806099022503109	-0.806099022503109	-0.806099022503109	-0.806099022503109	0.656077959247815	1.17294348543531	-0.806099022503109	0.624970228580795	1.43831169922281	0.541033373148866	1.65418368847961	0.835717932808224	0.619649525667533	0.504926453850177	1.0169768272735	-0.806099022503109	1.19314280150572	0.548988971562899	1.03218341068324	1.88570766789663	0.861152128470377	2.06744800483644	0.470451840407955	2.02004354893481	1.29193631732554	1.17224951705434	-0.806099022503109	0.304446354681531	2.01723913508594	-0.806099022503109	0.302994881189237	0.355454730516741	1.18108224140864	0.186882422408901	1.11965565507217	-0.806099022503109	0.679222759807331	0.539133207065692	1.89266514237436	1.40994371465104	2.01054488263503	0.397623096595132	0.370689534647396	1.62448857845462	0.795237404694667	1.86032008428653	0.39532855361616	1.06867697852803	-0.0647745368171352	1.07251099937736	1.31434125464418	0.199692251245213	0.180339976689158	0.624552986967968	0.998684805636654	-0.806099022503109	-0.806099022503109	0.929773026033007	0.158493468831216	0.316699903108276	0.805689820753209	-0.806099022503109	0.233917208385783	1.42473007922441	0.435651533848479	0.793563375282603	0.348203451151629	-0.0332831580575512	1.11968822181287	1.22247416008399	-0.806099022503109	0.997424291508187	0.510612860757508	-0.806099022503109	-0.806099022503109	0.570710703914577	0.374316679746753	0.898487206461561	0.275149247121601	0.430149212410606	2.25125019210886	0.661966206032491	1.44019009373499	1.41058823820494	0.901447099356198	1.89079690256063	-0.806099022503109	-0.806099022503109	0.263558538977153	0.865732838719102	1.14338536630128	0.955466088856251	0.20427763387962	0.199298997114369	-0.806099022503109	0.345842543763898	1.37088784476393	-0.806099022503109	-0.806099022503109	1.24059498127266	0.750259048327156	-0.159777824556185	1.79555829144907	0.412827574168339	0.511868224773432	-0.806099022503109	0.551737960217263	0.0700934036546217	0.0606338207010051	-0.806099022503109	0.619483949579595	-0.806099022503109	1.33676916762953	0.919580278056066	1.09923127544463	0.714635527109992	0.51117048176539	1.43273831282519	0.215203170285632	-0.806099022503109	0.00108582046329211	-0.806099022503109	0.17890667617626	0.757627446840594	1.42519241757439	0.88156974279035	0.858813977187126	0.782934233982244	1.3277299110142	1.34090206909469	-0.806099022503109	0.290864344153255	0.241228952503346	1.31199342282561	-0.029112059738993	-0.806099022503109	-0.806099022503109	-0.143029896392185	0.140292122083407	-0.806099022503109	0.272591233047082	0.184056569057262	0.669958212369283	-0.806099022503109	1.18882836071833	-0.806099022503109	0.0151424656029074	0.391676604889987	-0.0325987840161983	-0.134900487590833	0.540740661933052	0.163859963325855	-0.806099022503109	0.781708484324316	1.2167533533498	0.0703296780705172	0.222983031861595	0.502996856830695	-0.806099022503109	1.16430971966911	1.84664291864285	1.16994040830634	0.871765927829198	0.138045545360218	0.906945363309562	0.580921368400146	0.19761166308698	-0.0037693793115752	0.661113448169	0.925169435646012	1.3292729875045	0.509707811634612	0.140188189010163	-0.0331007799881122	0.862089458402559	0.600637988375415	0.440586677746545	-0.806099022503109	-0.244115488898331	0.30420416388677	0.788900313537464	-0.26225328593284	-0.0152662773644136	0.38607383050762	0.467915337048256	1.47424961724971	1.10741250754857	0.681672523975183	0.600075367359621	1.03122314795945	0.876149772569923	0.213783456811413	1.43082221157518	-0.806099022503109	-0.184952417573158	0.694302869021472	1.32842198571606	0.133961208678605	0.844342889498182	0.913077574738582	0.731094771004852	1.25860970014148	0.765504549070816	0.349414105044391	0.668512606949167	0.494877440861101	1.52547749906436	0.362560434123146	1.35397564687001	1.06970490805513	1.07164036514538	1.66385722533387	0.663468524929882	0.307946317424763	-0.211322319668694	1.36496450702324	-0.238466328334425	0.246221394868545	-0.806099022503109	1.70643420047271	1.22427898577028	-0.0337387166850256	1.04783419248197	1.25191065687248	1.80977383975214	1.11988364920612	0.797773681380906	-0.0556198374591653	1.04992428841503	0.731094771004852	0.196320743983816	1.54153802642208	0.439379870429928	0.931827997686596	0.241657375669722	0.60734665877543	0.0944866774257837	0.424256921637668	0.963483609064301	0.864485024719294	1.06699573637064	0.749422800521441	1.59910572402509	1.22526280083648	0.371018295817959	0.40787013140172	0.793037041647509	0.535930715687784	1.51516572528755	0.763946654130318	0.96038865653803	-0.218548041666346	0.314423835279344	1.21952516627421	-0.175685551422458	1.05472213243244	0.937766937614051	0.36657830020672	0.194604910201664	1.34211404486985	0.441485671462138	0.297228818414996	1.06619455376983	0.0488495470275488	0.361562776717325	0.439802484003325	0.970058187679937	0.235862160484768	0.326171961179013	0.807791361160872	0.688561037684537	1.18136601882918	0.549978207633456	1.13940556069149	0.128561002536068	0.662628578145306	0.497926538882572	0.608430865876449	0.78130619736147	0.575292957600737	0.679983957639809	0.115912376145988	0.518254529076161	0.507624347830604	0.447754995093586	0.870025904874384	0.0677378907692003	0.0785627260961119	1.36144762113771	0.0446611780737502	0.373949222431148	-0.29304261776104	0.967719316805839	1.36615224820194	0.330157463197751	1.19902913283704	-0.122618856895308	1.3108048730842	0.355987809193882	-0.806099022503109	0.880066921974304	1.30748541632377	1.27685362361976	0.646004826172327	1.17752642014192	-0.0308594500277008	0.45026906986981	1.81238190602381	-0.806099022503109	1.50036504664485	-0.806099022503109	0.980876364048216	1.02410947622625	0.250260217076416	-0.142229346505441	0.703063630041735	0.486392462797405	-0.177961437201384	-0.064523332351451	0.985893820605671	0.864532073990212	1.03573700911287	0.127044334919688	0.3053191662328	0.722637633729855	0.157485141355315	0.89288708174266	0.491209030653457	0.620256997416599	0.741577422525424	-0.06914254810515	1.28060984780829	-0.806099022503109	0.547803949404651	0.678438294954777	0.953038532791339	-0.0578875336647102	1.02658841734985	0.0234415055162678	-0.0211946134900533	-0.806099022503109	0.568769716999094	-0.0110854862319783	-0.176316091792294	0.103518520799167	-0.806099022503109	0.256976107927898	0.591773771656055	0.899891708193902	0.895171154423298	0.756039582451133	0.284950061341674	0.547557352216462	1.20676080197009	0.635742937483554	0.441702877936946	0.597909841386299	-0.0692665734272276	0.209816766890453	0.177502750203212	-0.0418454695503506	1.06470874333022	1.22980115168893	1.01913148489875	0.263051448433236	0.633624976045385	1.4927535835187	0.680906829285966	-0.0251273884600495	1.28984616471113	0.802080787760995	0.420674443456564	1.23559914432971	0.327620873881173	0.318637285362847	0.0930824894964228	0.271862710841741	0.355596834074232	0.641966591842055	0.86915741614598	-0.806099022503109	-0.806099022503109	-0.806099022503109	0.499019236345803	0.738509832215785	1.46347086808474	1.55351776756474	0.517432041597962	1.5075438866174	1.0644042985497	0.333592454532106	-0.050084539658596	0.118941934190375	0.391714524144259	0.802008791086359	0.828924712049257	0.60278580748116	1.40518082361297	0.439431392240845	1.02442314554125	1.14789348851504	1.09263197564756	0.905784507672666	1.09300722018307	0.419060635113902	1.02569663901991	0.71225479793947	0.886350692126862	0.707820112669551	0.886116569233198	1.26672008769925	0.826612203127185	1.32849122284456	0.659103483673032	0.688561037684537	1.03702312218025	0.210942971303318	0.00653230744821928	0.413382821284631	0.325272578329593	-0.336613261219665	0.365727139207737	-0.451875760880476	-0.158542173687804	0.966787977145091	1.13339246135933	0.0687177597934074	0.865327134577051	1.27700289135064	0.902155155867804	0.788623495028362	0.51991460825639	0.351949384513161	0.951761612435659	0.326963322788206	0.316229044979046	-0.161417902962627	0.176452544611691	1.09460618821326	0.700691490918752	1.00186839602972	0.470060903447354	0.933695092685544	1.42107264365988	1.1417672727522	0.643123991317437	1.29984410668667	1.05700253737176	0.811231172380178	0.657329100902943	0.275882456875	-0.0540714567249431	0.898364129222572	0.844582015316693	-0.806099022503109	0.0273233043801671	0.454790002392144	0.042289958239148	0.250889744904425	0.826463260466742	0.893482747643807	1.5621996337672	0.102899932012447	1.0905517433759	0.753605628762678	0.942997854525566	0.845167438445736	0.971017028194053	0.184178420498969	0.711257343206782	-0.104097284283719	0.493494092695748	-0.199041118265235	0.509693898280853	0.842907861596788	-0.19929151626471	0.0760999973899712	0.537010230804694	1.20130794305703	1.12767306761637	0.00939858930509534	0.337358647394483	0.696206990412407	0.117095397118096	0.23917763072303	0.704252790603901	1.48218470660567	0.662231076204271	0.422412859933654	1.66365884365642	1.13892925915414	0.644197464985218	0.937162335652333	0.218545627139223	1.02095553525281	0.0648118643248913	1.01862820837883	1.86855271019331	0.802080787760995	0.520303786453942	1.35970457315079	0.13984191696294	0.845549487282131	0.504788422197198	1.09374319902402	0.936989679690861	0.439225332365657	1.56923700291112	0.29020386421004	0.556821801953363	1.91995101505994	1.49232399872442	1.91250213766299	1.54673560223595	1.27593991477669	-0.806099022503109	1.40604838304702	0.198906064517556	1.50843789598776	1.19431681046462	0.388557048074215	0.736882566315267	-0.0816963975100538	-0.164890620910358	0.308678411837843	0.353539936904664	1.13253754899326	1.36344088957259	0.388500488996546	1.59284797881941	0.957989984795186	0.901199997823084	1.06971803898864	0.89096730594794	0.938026198609902	1.11197333535819	1.02853638278408	-0.806099022503109	0.446272569153772	-0.2667790280136	1.02451968404153	0.664885557831655	0.234128247103259	0.172027533671976	1.05607668994613	0.551216954951957	0.0887736339646677	0.144119482518358	0.232708985068061	0.494456676265374	0.486637957898351	1.44979835662159	0.418344841615414	0.700691490918752	1.20793566759067	0.906966109062456	0.819939755407329	-0.105759032153419	-0.15435616476269	-0.0863362530071481	-0.806099022503109	0.149178840045573	1.03437964855238	1.21314256369055	0.703689246539893	1.26918213774884	1.01311312354343	0.154044635494871	0.981438367606619	-0.806099022503109	-0.806099022503109	-0.209903746240588	-0.263297683553436	0.7018765320873	1.23940584753644	-0.187594826301897	1.4099599575434	0.836566818667056	1.00036863429788	1.40177142077311	1.21693612122053	0.31674949142225	0.474113028489046	1.06860048270843	0.856599551304388	0.83137574994737	-0.806099022503109	0.363019424549285	0.513779463603511	0.360163716832042	1.35268475127822	0.270318035726596	0.433352544858896	0.426832437399302	0.115485947747419	0.0376100795283633	0.939930125532546	0.0316641723182801	0.423284043760294	0.695316089594166	1.12696873054258	0.253863093121762	0.513994268448833	0.676721689679742	1.32453360015415	0.30183658352896	1.38431279943124	0.772557815176146	1.07212678090517	1.07843996782873	1.24925831036495	1.00637542132791	0.564474787909631	1.23588977453007	0.350601049646542	0.446840040566744	0.520700294095713	1.12716503102432	-0.194002802151929	0.330421958506008	1.07338256842336	0.421233359984633	0.395729425566266	0.854909577608277	-0.149799389646386	0.707848449131045	0.495475158654887	0.533702380774016	0.171681262790075	1.14157617850815	0.601563359852731	0.379396660606023	0.508095975943157	1.11541937297901	0.749506380460146	0.327256591974907	0.509798791383286	0.617535675292611	0.841908999396301	0.716477729976088	0.692655634597767	0.924984013935269	1.19716170649753	0.895776923639698	1.04580528611458	0.382574687548508	-0.0511939477653043	0.526932214266816	0.332032083738308	0.470565912140052	-0.0325074400464142	1.20902590817206	0.204961262922688	0.346313905713349	0.98549552702352	-0.26997040256197	0.52194576325276	0.664899197706383	0.21233325526568	0.297228818414996	1.1294621173099	0.192052322985463	0.499976965972	0.978652876308444	0.595794128368415	0.64673778040617	0.706888809582304	0.591821359554259	0.901424216187587	0.459377942906898	0.824051321791488	0.481698845318411	0.782966589966456	0.570173783977455	0.605181323370837	0.559673248585899	0.728042824584453	0.563133846886806	0.657063036895006	0.418290651231758	0.834149253549052	0.0371188372025216	0.180768296019449	0.0873509437117739	0.0743268576512628	0.287924852104867	0.956063110179805	0.50329180650156	0.457419449792416	0.640052758525234	0.706224366484585	0.593703906315602	0.965550299353925	0.23364874355854	0.642274025586597	0.965126987459242	0.639852988598166	0.466717608218764	0.407858125609358	0.522726944910503	1.06219804576612	0.835335167811639	0.262273154673201	0.465002013340864	0.477928836905602	0.867964897063308	0.588434745655402	0.734640216283753	0.350766707970876	0.787245815386149	0.791315143182661	0.840403675179919	0.870762093665837	0.620607811490466	0.588931251384838	0.665845067212188	0.458574295369319	0.903935395549829	0.827271353079392	0.402311654667307	0.41709831538108	0.20977070179596	0.718623467834983	0.526595007231459	0.6451310439847	0.754032343815294	0.526915243470579	0.549248494699798	-0.238684800714287	0.889360420670814	0.830457986388887	0.344535347376071	-0.0209356893449718	1.45181936714431	1.04600449298632	1.63442736663632	0.801268671228019	1.18521322211708	0.575138394234901	0.0689925308095105	0.659851012500861	0.775744995105245	0.361212677695755	0.745042859059555	0.801922404573522	0.51154251218311	0.902560057767603	0.911147581526627	1.05395388969468	1.0674539110778	0.836604569768268	0.822174197730312	0.552080571105894	0.552736522845495	0.44406634259195	-0.127596655960416	1.47518374982101	0.587100199679642	0.74963176904321	0.392519014541343	0.962332414697537	0.550275283584564	0.659254876209741	0.634773881500686	1.17772422007158	0.746936679621353	0.294963857892258	0.660907772864132	-0.173614779546702	0.633963392523743	-0.235990572753563	0.962593978862524	0.51071040767806	0.670047549278271	0.60069829828849	0.126153577954631	0.723975541943664	0.982898075220771	0.629358971300721	0.593930091927681	0.70336463660959	0.73115292293197	0.765006861687104	0.868783737795365	1.25018326126554	0.514083014203027	0.736067622787885	1.0340291190443	1.00377846632965	0.672628548574013	0.722065643440161	1.12099815765392	0.265873704696739	0.943174919259915	0.274051392574343	0.0127390791512807	-0.000274424991316898	0.461610450683402	0.496808566974069	0.473960028639593	0.476259159647742	0.945249859507035	1.22499367690238	0.427512728759336	0.776105713690675	0.854314387523348	0.929670422199631	0.757295449983497	0.570729888038409	1.44855229519358	0.840468140597887	1.3618497865499	0.795494196945225	1.05394912028846	0.566689406259964	0.102517736613874	0.684147779390695	0.680030118412891	0.635951843871743	0.335048731993691	0.347717315939514	0.787483484272994	0.763316902624776	0.769944185566721	0.727622407096251	0.70385427707689	1.16390181213838	1.25732906480029	0.40226608213625	0.882929172651978	1.03000177215868	1.00587546438089	0.511501810317456	0.477005543404828	0.148808032592558	0.396168802983452	0.562675194673911	0.715443670450417	0.565281317878948	0.798547955731578	0.856551633942752	0.262276875728868	0.347914345437135	0.287195176744636	0.70318870760542	0.275332451427459	0.0230900640998696	0.643179156100409	0.532686891546455	0.912619697283332	1.58113998886559	0.729655319185252	0.54323310379001	1.25966758104419	1.07211141594877	1.20613887875286	0.584549793417439	0.806211011988808	0.791758381022415	0.890346056450542	0.77263381645677	-0.0736419276969975	0.291383881825244	1.26531297281776	0.327384736983845	0.434914865288907	0.620533307815861	0.751811533779976	0.185906747408889	0.139897302764898	0.930472964691536	0.677594504651409	1.29930130478735	0.736636341946593	1.13413777987518	0.751565587872757	0.776578271504992	0.800469784720158	0.417891967546428	1.14683287070035	0.327216131500612	0.257108689685603	0.737260279396118	1.07074509870724	1.10011861802668	0.732884822428435	0.606729471048732	1.01455875614259	0.920557236791007	0.727578190373344	1.17627669838085	0.079950502448762	0.326811694847647	0.8605278996447	0.613961301614554	0.830476704738289	0.885320804516438	0.516194516293723	0.794877660958878	0.873748172416163	0.7031324198731	0.136050257053138	0.358152099356909	0.725661668812773	0.739851127687503	0.932232301995935	0.513406069528096	0.634048023828868	0.146621086748162	0.882533134477117	1.0347662782935	0.550834451477691	1.12661137295639	-0.100906937947561	0.684240674050682	1.40280869348006	0.697419928325644	0.995407668832869	0.585599756811515	0.49830193130378	0.652616219306531	0.787515610844339	0.762950855209157	0.69523395202978	0.0603946784929473	0.583907062308721	0.385834556106182	0.566478847058304	0.499104686407343	0.425740827883892	0.488272496038928	0.853817927302828	0.763332639573669	0.239852701994474	0.42697563547435	0.212163855654422	0.406944178571048	0.262148658144458	0.733710210243687	0.541225539714067	0.715678837279381	0.84211125661524	0.528593688294995	0.57554244591774	0.721316015853207	0.564092456055552	-0.806099022503109	2.107175792146	-0.806099022503109	-0.806099022503109	-0.806099022503109	-0.806099022503109	-0.806099022503109	0.639999378967342	1.62092295424458	1.24915480036774	-0.806099022503109	0.778217911567259	-0.806099022503109	0.936471944804887	1.01841261600733	0.683219532913318	0.767230434594751	-0.806099022503109	-0.806099022503109	-0.806099022503109	-0.806099022503109	-0.806099022503109	-0.806099022503109	-0.806099022503109	0.74396161815166	-0.806099022503109	-0.806099022503109	-0.806099022503109	1.0132558884904	1.56475118034813	1.43176741125813	0.363289597829572	0.888825555216653	0.874145254635623	-0.806099022503109	-0.806099022503109	1.29593137285591	1.172596429824	0.769084278804161	0.470973489953934	0.670405015707502	1.23634667723165	0.824826896715367	2.10282489261097	0.4346695168473	0.569330970475146	1.24991416120335	0.477664893087094	-0.806099022503109	-0.806099022503109	1.46271360009225	0.763946654130318	-0.806099022503109	0.978618718169924	1.18435982157268	1.61680326359734	1.12090496570071	-0.806099022503109	0.26337950807033	1.47874764827037	0.0113381018244299	1.45838842343022	-0.0667779096235464	0.379023184327399	-0.0206765894983028	0.320631702993217	-0.806099022503109	0.700660333347057	0.477005543404828	0.249490481249227	0.493169059094862	1.14481636611574	0.177703055179984	0.3804522225619	1.586043358379	0.74217270941096	0.865238171038719	1.19527857162275	1.64098922583122	1.3842726063918	1.3977837042416	0.850572720436843	1.49046098728833	1.02722752309748	2.17321984232815	0.904542706914103	0.321681770131666	0.962170248654257	-0.806099022503109	0.8785271614475	0.126808868671362	1.10806786148307	0.362425509768667	1.5588620978097	0.534190841822817	0.600316430614545	1.21833863899701	0.67246414365708	0.112317022102077	1.04085695109735	1.17433313829414	0.701127846107233	1.21019957939327	2.45277217384862	0.746753489604229	1.03952777895181	0.542792535879855	-0.806099022503109	0.533033633047425	-0.806099022503109	2.86801769742267	-0.806099022503109	-0.806099022503109	1.05894380309757	2.13624964839997	2.66939339241168	1.59493962506844	1.37503561201431	1.23541236237399	2.17138094283597	1.51141503705095	0.758642852141297	0.694982301777427	-0.806099022503109	-0.806099022503109	-0.806099022503109	-0.806099022503109	2.20999580896786	0.681036547043958	2.87192640090247	0.583108468402774	1.73353205753032	2.12010343427279	1.74122848170078	1.29273387653164	1.38228528137477	-0.806099022503109	0.730948249733526	0.409824444241287	0.772599269411371	1.24612400173921	1.16053876789579	-0.806099022503109	0.91027193240448	1.94456365960955	-0.806099022503109	-0.806099022503109	-0.806099022503109	-0.806099022503109	2.04695595509631	-0.806099022503109	-0.806099022503109	-0.806099022503109	-0.806099022503109	-0.806099022503109	-0.806099022503109	0.997844238773424	-0.806099022503109	-0.806099022503109	2.37259235448652	0.824826896715367	1.68775684157731	-0.806099022503109	-0.806099022503109	-0.806099022503109	-0.806099022503109	1.11300644307774	-0.806099022503109	-0.806099022503109	1.27613562909939	-0.806099022503109	1.32235016196235	-0.806099022503109	-0.806099022503109	-0.806099022503109	-0.806099022503109	-0.806099022503109	-0.806099022503109	0.853464097884003	0.783460200583048	-0.806099022503109	0.844251329984997	-0.806099022503109	1.35726998067951	2.46824319427194	2.14263442238446	-0.806099022503109	-0.806099022503109	-0.806099022503109	-0.806099022503109	1.29653220038216	-0.806099022503109	-0.806099022503109	0.886641429154537	0.720286875759348	0.393727910850655	0.446564581249769	0.943099356479178	0.542939357249793	0.530006211414517	-0.806099022503109	-0.806099022503109	-0.806099022503109	0.972765646325907	1.48736421657583	0.907028349732221	1.04396694879854	-0.806099022503109	-0.806099022503109	0.0344004312920043	-0.806099022503109	2.65880402749624	1.05532387705635	-0.806099022503109	-0.806099022503109	-0.806099022503109	1.39943063756716	2.24218757281097	0.921354204757948	-0.806099022503109	0.097151480305851	-0.806099022503109	0.720960456055099	0.600637988375415	0.144713861118497	0.262574648550971	1.00784883051758	0.242601203319428	0.210755089040579	-0.806099022503109	0.392473446616874	-0.806099022503109	-0.806099022503109	1.42449899761285	1.27789903352632	-0.806099022503109	0.246740709416685	1.88595533824039	1.01297038430787	0.393499618417533	-0.806099022503109	0.475689024808038	1.22575513140268	0.350997272866463	-0.806099022503109	-0.806099022503109	1.53514407015284	1.09057269914665	1.11478512677756	-0.806099022503109	2.33726830992727	2.31778901134322	1.02403710854546	-0.806099022503109	-0.806099022503109	-0.806099022503109	-0.806099022503109	-0.806099022503109	-0.806099022503109	-0.806099022503109	-0.806099022503109	-0.806099022503109	1.62277543584094	-0.806099022503109	-0.806099022503109	-0.806099022503109	-0.806099022503109	-0.806099022503109	-0.806099022503109	-0.806099022503109	-0.806099022503109	-0.806099022503109	-0.806099022503109	1.33022390641202	-0.806099022503109	-0.806099022503109	0.401198159250208	-0.806099022503109	1.34237773583143	-0.806099022503109	1.35555541585972	2.23622423801216	-0.806099022503109	-0.806099022503109	-0.806099022503109	1.01540045334166	-0.806099022503109	-0.806099022503109	-0.806099022503109	0.48456556370892	-0.806099022503109	0.683401766646244	1.30660683499499	-0.806099022503109	0.99198527464347	0.689075453484608	-0.806099022503109	1.21104631390447	-0.806099022503109	0.267152448502302	-0.806099022503109	1.5293494848614	1.14696747768718	0.925424464068186	1.37839690391039	1.88868366719872	-0.806099022503109	1.11397615864599	-0.806099022503109	-0.806099022503109	-0.806099022503109	-0.806099022503109	1.9978150481427	-0.806099022503109	1.2448013592424	-0.806099022503109	-0.806099022503109	-0.806099022503109	0.850688158274812	-0.806099022503109	1.09258695786673	-0.806099022503109	-0.806099022503109	0.565666310502537	-0.806099022503109	-0.806099022503109	0.448256947395477	1.34195586768398	0.742768503838434	0.602651359444975	1.41370353346481	-0.806099022503109	1.23971861864771	-0.806099022503109	-0.806099022503109	-0.806099022503109	-0.806099022503109	1.89073468642396	0.602167577923199	1.79366225430204	-0.806099022503109	0.524850609133344	-0.806099022503109	1.29261989515178	0.755601017490474	1.96984159532502	0.873549710573685	2.23020757430543	1.49606121723851	1.21919347115223	2.0662107812602	-0.806099022503109	-0.806099022503109	-0.806099022503109	-0.806099022503109	-0.806099022503109	0.540740661933052	0.397048585649626	0.206028384091037	-0.806099022503109	0.451972186772912	-0.806099022503109	-0.806099022503109	-0.806099022503109	-0.806099022503109	-0.806099022503109	1.7217825544036	2.31223313589288	0.662937909624279	-0.806099022503109	-0.806099022503109	-0.806099022503109	0.783670695800095	-0.806099022503109	2.154079549924	1.84278903562172	1.07235729016271	-0.806099022503109	-0.806099022503109	0.920593444525881	0.584048094284084	0.878686988999885	1.49058507234219	-0.806099022503109	0.790226993411558	-0.806099022503109	1.10432999580876	1.21092530044169	1.48157001381411	-0.806099022503109	1.46948209075442	-0.806099022503109	-0.806099022503109	1.29513090758675	-0.806099022503109	-0.806099022503109	0.812450980409739	-0.806099022503109	-0.806099022503109	0.73643942507947	-0.806099022503109	-0.806099022503109	2.34675665416183	-0.806099022503109	-0.806099022503109	-0.806099022503109	-0.806099022503109	-0.806099022503109	-0.806099022503109	-0.806099022503109	0.970328510327763	0.708084631827016	0.738213683058869	-0.806099022503109	-0.806099022503109	0.997564249048444	-0.806099022503109	1.02766357098295	1.40529393664016	0.712064694982194	-0.806099022503109	0.707140388461257	1.2592707247189	-0.806099022503109	-0.806099022503109	0.621473638139416	-0.806099022503109	-0.806099022503109	-0.806099022503109	-0.806099022503109	-0.806099022503109	-0.806099022503109	0.350891585188886	0.654330295725565	-0.806099022503109	1.41484593981676	-0.806099022503109	0.379078792588931	0.207705489347581	1.44222936183834	1.50408426490948	0.863145372618035	0.673271607909851	-0.806099022503109	-0.806099022503109	-0.806099022503109	1.0472380188489	-0.806099022503109	-0.806099022503109	-0.806099022503109	-0.806099022503109	-0.806099022503109	-0.806099022503109	-0.806099022503109	0.754589986572214	0.656428042421316	2.38687395785542	1.50862764403625	1.19867122306504	0.729972230342611	0.529143948902102	0.940363495155212	1.66405564735735	-0.806099022503109	0.801145391829386	0.856948757232588	0.994630353944357	1.03717023823268	1.71564592972802	0.980123090641687	-0.806099022503109	0.438731086257943	-0.806099022503109	-0.806099022503109	-0.806099022503109	0.00433962573118909	1.72191785394421	-0.806099022503109	2.18156191149133	1.53284792501271	-0.806099022503109	-0.806099022503109	1.21092530044169	-0.806099022503109	-0.806099022503109	-0.806099022503109	-0.806099022503109	-0.806099022503109	-0.806099022503109	-0.806099022503109	-0.806099022503109	-0.806099022503109	1.24310378714256	-0.806099022503109	-0.806099022503109	0.663291606431713	1.61964254620213	-0.806099022503109	-0.806099022503109	-0.806099022503109	-0.806099022503109	-0.806099022503109	-0.806099022503109	-0.806099022503109	-0.806099022503109	-0.806099022503109	-0.806099022503109	0.542205596095748	1.2472593075127	0.858580567493605	-0.806099022503109	-0.806099022503109	0.923641052281057	-0.806099022503109	-0.806099022503109	1.51243069219077	-0.806099022503109	1.83569059259116	2.36792074834315	1.17746825250901	-0.806099022503109	0.426147192578691	0.0679728521086669	-0.806099022503109	-0.806099022503109	-0.806099022503109	-0.806099022503109	-0.806099022503109	-0.806099022503109	-0.806099022503109	1.97610611271775	-0.806099022503109	-0.806099022503109	-0.806099022503109	0.490871737742873	0.918063051964915	-0.806099022503109	1.23597282973492	2.70959529119377	-0.806099022503109	-0.806099022503109	1.0954279253996	-0.806099022503109	0.779681869740368	1.82059515387902	-0.806099022503109	-0.806099022503109	-0.806099022503109	0.448947835242718	-0.806099022503109	0.570097118237313	-0.806099022503109	1.04962537051825	-0.806099022503109	-0.806099022503109	-0.806099022503109	-0.806099022503109	-0.806099022503109	-0.806099022503109	-0.806099022503109	0.958788717113512	-0.806099022503109	0.545588070505072	-0.806099022503109	-0.806099022503109	0.612731276857014	2.32281328426712	2.04219648016124	1.59771501359352	1.17398551031744	0.816185704703526	-0.806099022503109	1.02345840380658	1.35000563619195	-0.806099022503109	-0.806099022503109	1.93711823055628	-0.806099022503109	-0.806099022503109	-0.806099022503109	0.890528723582667	-0.806099022503109	-0.806099022503109	-0.806099022503109	-0.806099022503109	1.43799900644733	1.42634928621485	-0.806099022503109	-0.806099022503109	-0.806099022503109	-0.806099022503109	-0.806099022503109	0.646694643020334	1.22964212494947	-0.806099022503109	0.734080755364307	-0.806099022503109	1.03189103456674	1.80985045145504	-0.806099022503109	1.97772888609135	1.43635911349807	1.12193843039571	1.28538396402858	1.56887735838287	-0.806099022503109	-0.806099022503109	-0.806099022503109	0.0615008236941324	0.35046903919618	0.613223007717148	0.812670138017948	1.56528836421131	-0.806099022503109	0.96628350006353	-0.806099022503109	-0.806099022503109	-0.806099022503109	0.676330794049176	-0.806099022503109	-0.806099022503109	0.649461104233174	0.600075367359621	0.361993974077162	-0.806099022503109	-0.806099022503109	-0.806099022503109	-0.806099022503109	-0.806099022503109	-0.806099022503109	-0.806099022503109	-0.806099022503109	0.782198531466951	1.22760388831174	-0.806099022503109	0.677233202894438	0.788847297448713	-0.806099022503109	0.255740352518842	0.178454958097716	0.990596695777833	0.595911190202465	-0.806099022503109	-0.806099022503109	0.581545489956319	2.16184673136589	1.0037471164064	0.154401826553318	0.393727910850655	1.50559627698239	0.227627547792974	-0.806099022503109	0.466813064807938	1.6230607486964	-0.806099022503109	-0.806099022503109	0.408533845338682	-0.806099022503109	-0.806099022503109	0.655378343838354	1.07189633709716	-0.806099022503109	-0.806099022503109	-0.806099022503109	0.408416663091985	-0.806099022503109	-0.806099022503109	1.04783419248197	0.121659683146676	1.72125656538018	0.908648405316199	0.958788717113512	-0.806099022503109	-0.806099022503109	0.163641191916404	-0.806099022503109	0.598390441429085	0.0930824894964228	-0.806099022503109	1.11949284061283	-0.0914984635374344	1.35660714637361	-0.105982472858708	0.79913481108263	1.19876068639377	0.380638080993382	-0.806099022503109	1.49366767430627	0.678136820190156	0.329649184497714	-0.806099022503109	0.247000568648185	0.329141386934187	-0.806099022503109	0.58201398193756	0.299143795726003	-0.806099022503109	-0.806099022503109	-0.806099022503109	-0.806099022503109	0.768053766329551	2.67931391746226	1.19154449182933	0.785567950363333	0.687056772690545	-0.806099022503109	1.7537550050116	1.72083597546742	0.951101963873137	0.601523098731143	0.655902986557578	-0.806099022503109	-0.806099022503109	-0.806099022503109	0.795130435023588	-0.806099022503109	1.3327249176037	-0.806099022503109	0.796200849473412	-0.806099022503109	-0.806099022503109	0.958256137382423	-0.806099022503109	-0.806099022503109	0.555696822351031	1.50786888225282	0.858813977187126	0.604913804185225	0.705538152283573	2.21878173512958	1.49739361892495	-0.806099022503109	-0.806099022503109	-0.806099022503109	1.32015248827517	-0.806099022503109	-0.806099022503109	-0.806099022503109	0.920846946870387	2.06426948226636	1.10369092178906	-0.806099022503109	-0.806099022503109	0.990596695777833	-0.806099022503109	-0.806099022503109	1.15746599667126	0.705067618218194	0.437620566080795	0.133995377670264	-0.806099022503109	-0.806099022503109	-0.806099022503109	-0.806099022503109	0.515088140269565	-0.806099022503109	2.29409463422983	2.12559860371326	-0.806099022503109	0.391449143051319	1.70085547389115	-0.806099022503109	0.738608576553122	-0.806099022503109	0.60897364980984	-0.806099022503109	-0.806099022503109	-0.806099022503109	-0.806099022503109	0.154401826553318	0.960655634527984	-0.806099022503109	-0.806099022503109	1.14696747768718	-0.806099022503109	1.43565719771506	0.988103426370657	1.1828950468317	0.811137426083573	0.514667188945832	0.213904984532005	-0.806099022503109	-0.806099022503109	-0.806099022503109	-0.806099022503109	0.642909505300703	1.52479080949028	1.45185903911021	1.09796153016708	0.958921919283801	0.397393222065123	0.233917208385783	1.62363162737205	1.3118914844783	0.674979440886381	0.310390592043155	0.887692251958314	0.403168307151502	0.685226805859035	-0.299064149780211	0.0450317600735285	0.461332262322294	1.22608761415625	0.183118347856424	1.24794120678401	-0.806099022503109	1.79853690074331	-0.806099022503109	0.904294591229934	-0.806099022503109	-0.806099022503109	-0.806099022503109	2.03231360831509	-0.806099022503109	1.18430118188028	1.37832369902509	0.855088228145447	1.53323744283576	1.20567774468497	-0.806099022503109	1.30620163077164	-0.806099022503109	-0.806099022503109	2.11562264913855	-0.806099022503109	-0.806099022503109	0.325398568910182	1.14093155876232	1.48810650369801	1.24084553410605	1.09164215632359	0.924659634300151	-0.806099022503109	-0.806099022503109	1.04902786776471	0.136806056730549	0.742967214890312	0.732121285923473	0.456665463813914	1.76550593110469	1.43448852941815	0.632019869839191	0.542058947508241	0.193904747063714	0.570250458990985	1.4439584349154	1.65570730651042	2.14617152905599	1.28321068381482	-0.806099022503109	0.23909234201698	0.729874703809037	-0.806099022503109	0.595326093777176	0.658444593416686	0.619483949579595	0.319284651601422	1.57329238478147	1.59161972741664	2.31278746805657	-0.806099022503109	-0.806099022503109	1.18131593353948	1.17502882437243	-0.806099022503109	-0.806099022503109	0.00929677235762165	1.43905477135144	0.898364129222572	1.37416080984742	1.21128839225691	1.41583718363848	0.602328798200819	0.532528033223458	0.705632297879519	1.77417502028997	0.62031225014749	1.77528477632249	0.539133207065692	1.52307627408009	1.97854121961655	0.844709241584958	1.80870188631642	0.307653763996883	-0.806099022503109	0.171359954549526	1.29813641649086	0.379746524987502	0.96722545562118	1.03306118163945	1.24524201530738	0.629157317384893	0.353752360899152	0.687423359276598	1.61190156082034	-0.806099022503109	1.18782677079368	0.865732838719102	0.0801923153717874	-0.806099022503109	-0.806099022503109	-0.806099022503109	-0.806099022503109	1.84065428773733	1.52419036674399	1.62078060277714	0.97385126975901	-0.806099022503109	1.45249402272471	1.19101239011198	1.2863736035353	-0.806099022503109	-0.806099022503109	0.62597269405093	0.326609591055086	-0.806099022503109	1.24751180014491	-0.806099022503109	0.681763426658331	-0.806099022503109	-0.806099022503109	0.528856795255135	0.716450402112487	0.717599105979001	-0.806099022503109	-0.806099022503109	-0.806099022503109	-0.806099022503109	1.13959615761874	0.69128451488762	0.658532407899132	1.82024676139773	1.46814865674937	-0.806099022503109	-0.806099022503109	1.61368967827547	1.25486629639325	-0.806099022503109	-0.806099022503109	-0.806099022503109	1.50094206371065	0.757424541278365	1.40249287647444	0.484365388577116	0.985342391079669	1.98683599609866	0.781358656704481	1.47093893686118	1.15169243689281	0.972494476589914	-0.806099022503109	0.550324809950483	-0.806099022503109	-0.806099022503109	-0.806099022503109	-0.806099022503109	-0.806099022503109	-0.806099022503109	-0.806099022503109	-0.806099022503109	1.54036361513381	1.0510212718015	-0.806099022503109	-0.806099022503109	0.830645191469435	0.231307772064816	0.146677302249073	0.642052255739412	0.49330446849124	0.144014672483154	-0.806099022503109	-0.806099022503109	0.274051392574343	-0.806099022503109	-0.806099022503109	1.49406617221461	-0.11841034832502	1.20369570518199	-0.806099022503109	2.12584763952537	0.547803949404651	-0.806099022503109	0.934404493280052	0.839687839135052	1.24650227145759	-0.806099022503109	1.24858571650684	-0.806099022503109	1.69407969390413	-0.806099022503109	1.48876681121064	1.28498842093907	0.791928737396595	0.508248639685653	0.462038688690672	-0.806099022503109	0.504512452844482	-0.806099022503109	0.716833090816009	0.560057940386103	0.691837903677923	-0.806099022503109	-0.806099022503109	0.715494608872073	0.68650726395375	2.03124493834616	1.5786357022417	0.55211037220942	0.433689159941016	-0.806099022503109	-0.806099022503109	1.07806399193162	0.592249809363656	-0.806099022503109	0.810700103879208	0.751364423454053	-0.806099022503109	-0.806099022503109	0.156407225845899	0.944536319660525	0.605723740864157	-0.806099022503109	0.192662538519541	0.852884915661458	0.62823386196586	-0.806099022503109	1.72875193672663	0.387257630229652	1.24858571650684	-0.806099022503109	-0.806099022503109	-0.806099022503109	0.352479054067387	1.05914538697845	0.336294599984305	-0.806099022503109	-0.00982721266114999	0.0464988255406581	0.960762451473892	0.27827263937573	-0.806099022503109	-0.806099022503109	0.366433328980299	0.079950502448762	0.170693325643244	1.3772263377918	0.437066100697359	1.34968650402345	-0.806099022503109	0.19906319899851	0.130726893319066	0.042555209512993	0.0376100795283633	0.959321663269645	0.292566581974493	0.822379223087785	1.1162432710985	0.800821883790222	0.671120519307814	0.951299799275534	1.79554884957509	0.821713101814831	0.660951840818353	0.332501762707753	0.261503482662799	-0.806099022503109	0.154902359551684	0.485634293405436	-0.146509270367082	0.76258290132739	-0.806099022503109	-0.164890620910358	1.62641950164249	1.55398226110366	0.593308935346771	0.0392518309783282	-0.806099022503109	-0.806099022503109	-0.0377239714225792	0.514106370488465	0.640170208733891	-0.806099022503109	0.789483749828747	0.67940391961554	1.21885754251075	-0.806099022503109	0.720350997976439	0.121327362137589	0.696281284725129	-0.198860144536017	0.0752025427202178	0.330157463197751	0.232316245306321	0.157197451242949	-0.170105332913089	0.456029044339821	-0.0473731449297471	0.804532963918726	-0.806099022503109	0.745327674040877	0.626418726965316	0.589767716648819	0.506124041898636	1.02028302960775	0.0708617780590652	0.793154366369792	-0.806099022503109	1.59493962506844	-0.806099022503109	-0.806099022503109	2.43023074362218	-0.806099022503109	-0.806099022503109	-0.806099022503109	-0.806099022503109	1.07451187172548	-0.806099022503109	-0.806099022503109	-0.806099022503109	-0.806099022503109	-0.806099022503109	2.54832990495257	2.10031402648075	-0.806099022503109	1.69285273515932	1.79956017111669	2.03488284193619	1.7541897778973	-0.806099022503109	1.53479712403031	-0.806099022503109	-0.806099022503109	1.55212565010415	-0.806099022503109	-0.806099022503109	-0.806099022503109	-0.806099022503109	-0.806099022503109	-0.806099022503109	1.38559992091269	-0.806099022503109	-0.806099022503109	1.26369759776391	-0.806099022503109	1.27966600254739	-0.806099022503109	1.89616164403441	1.79343610054966	1.68643623129085	-0.806099022503109	-0.806099022503109	-0.806099022503109	-0.806099022503109	-0.806099022503109	-0.806099022503109	1.62849776135508	0.972765646325907	-0.806099022503109	-0.806099022503109	-0.806099022503109	-0.806099022503109	-0.806099022503109	2.32673688828253	-0.806099022503109	-0.806099022503109	1.48021911792083	-0.806099022503109	1.34069145866292	1.80778397487105	-0.806099022503109	1.31700285073418	2.32281328426712	-0.806099022503109	-0.806099022503109	-0.806099022503109	-0.806099022503109	-0.806099022503109	-0.806099022503109	-0.806099022503109	-0.806099022503109	-0.806099022503109	-0.806099022503109	2.27839757556473	-0.806099022503109	-0.806099022503109	-0.806099022503109	-0.806099022503109	1.89916814554905	2.44886776639083	-0.806099022503109	-0.806099022503109	-0.806099022503109	-0.806099022503109	1.94692599630219	2.00445812669605	1.4071056598348	-0.806099022503109	-0.806099022503109	-0.806099022503109	1.67764379560192	-0.806099022503109	-0.806099022503109	-0.806099022503109	-0.806099022503109	2.21471787592412	-0.806099022503109	-0.806099022503109	-0.806099022503109	-0.806099022503109	-0.806099022503109	-0.806099022503109	-0.806099022503109	-0.806099022503109	-0.806099022503109	-0.806099022503109	-0.806099022503109	-0.806099022503109	3.24457760239327	-0.806099022503109	-0.806099022503109	2.22490609954403	-0.806099022503109	1.6385939990176	1.11203786667047	-0.806099022503109	-0.806099022503109	-0.806099022503109	-0.806099022503109	2.10396814959441	-0.806099022503109	-0.806099022503109	-0.806099022503109	-0.806099022503109	-0.806099022503109	2.14500880818913	1.72083597546742	-0.806099022503109	-0.806099022503109	-0.806099022503109	-0.806099022503109	-0.806099022503109	-0.806099022503109	-0.806099022503109	-0.806099022503109	1.94063834782777	-0.806099022503109	1.55531063983024	-0.806099022503109	-0.806099022503109	-0.806099022503109	-0.806099022503109	1.65438015040861	-0.806099022503109	1.43659320471773	-0.806099022503109	-0.806099022503109	0.916296770401791	-0.806099022503109	-0.806099022503109	-0.806099022503109	-0.806099022503109	-0.806099022503109	-0.806099022503109	-0.806099022503109	-0.806099022503109	-0.806099022503109	-0.806099022503109	-0.806099022503109	2.31334207850774	1.46609166206626	-0.806099022503109	-0.806099022503109	-0.806099022503109	-0.806099022503109	-0.806099022503109	1.6374348031577	-0.806099022503109	1.02664649670067	1.55159585669896	-0.806099022503109	1.28875330620795	-0.806099022503109	-0.806099022503109	-0.806099022503109	0.882533134477117	2.26983211073986	2.21573241925213	-0.806099022503109	-0.806099022503109	-0.806099022503109	-0.806099022503109	-0.806099022503109	-0.806099022503109	2.19761391995663	-0.806099022503109	-0.806099022503109	-0.806099022503109	-0.806099022503109	1.97772888609135	1.78331151631719	-0.806099022503109	1.43332134745463	1.46367750331478	-0.806099022503109	-0.806099022503109	-0.806099022503109	-0.806099022503109	-0.806099022503109	2.45514932557051	-0.806099022503109	1.34449007242138	-0.806099022503109	-0.806099022503109	2.11500607870172	-0.806099022503109	-0.806099022503109	-0.806099022503109	1.87168854122228	1.9604150186566	2.79865784492963	1.19048062188923	1.32565691645477	-0.806099022503109	1.84065428773733	1.42357525432779	1.99988649315821	1.45934782672199	-0.806099022503109	-0.806099022503109	-0.806099022503109	-0.806099022503109	-0.806099022503109	-0.806099022503109	-0.806099022503109	-0.806099022503109	-0.806099022503109	1.97813497385865	1.48021911792083	0.798991412902959	-0.806099022503109	-0.806099022503109	-0.806099022503109	-0.806099022503109	0.90852366256425	-0.806099022503109	-0.806099022503109	-0.806099022503109	-0.806099022503109	-0.806099022503109	-0.806099022503109	-0.806099022503109	0.88156974279035	1.53740233287577	-0.806099022503109	-0.806099022503109	-0.806099022503109	-0.806099022503109	-0.806099022503109	-0.806099022503109	-0.806099022503109	-0.806099022503109	-0.806099022503109	-0.806099022503109	-0.806099022503109	-0.806099022503109	-0.806099022503109	-0.806099022503109	-0.806099022503109	-0.806099022503109	-0.806099022503109	-0.806099022503109	-0.806099022503109	-0.806099022503109	-0.806099022503109	-0.806099022503109	-0.806099022503109	-0.806099022503109	-0.806099022503109	-0.806099022503109	-0.806099022503109	-0.806099022503109	-0.806099022503109	2.50143870118554	1.29994466229284	1.29034336886933	1.0998668860487	-0.806099022503109	-0.806099022503109	-0.806099022503109	-0.806099022503109	-0.806099022503109	-0.806099022503109	-0.806099022503109	-0.806099022503109	1.61623640868147	0.968707981083885	2.53879580457084	-0.806099022503109	-0.806099022503109	-0.806099022503109	-0.806099022503109	0.945844981525264	-0.806099022503109	-0.806099022503109	-0.806099022503109	1.09069844505362	1.61030447535033	1.22815929192872	1.87535920909308	-0.806099022503109	-0.806099022503109	-0.806099022503109	-0.806099022503109	-0.806099022503109	-0.806099022503109	0.840370557533646	-0.806099022503109	-0.806099022503109	-0.806099022503109	-0.806099022503109	-0.806099022503109	-0.806099022503109	-0.806099022503109	1.4831690605895	-0.806099022503109	1.11429965070654	-0.806099022503109	-0.806099022503109	-0.806099022503109	1.08787383173767	1.24235037986508	1.13195891434292	-0.806099022503109	-0.806099022503109	-0.806099022503109	1.86803100602219	-0.806099022503109	-0.806099022503109	-0.806099022503109	-0.806099022503109	-0.806099022503109	-0.806099022503109	-0.806099022503109	-0.806099022503109	-0.806099022503109	2.40675763212774	-0.806099022503109	-0.806099022503109	1.61114966121518	-0.806099022503109	-0.806099022503109	0.805472768768252	-0.806099022503109	1.58501425321662	1.25143488325893	-0.806099022503109	-0.806099022503109	-0.806099022503109	-0.806099022503109	-0.806099022503109	3.8096013786066	-0.806099022503109	-0.806099022503109	-0.806099022503109	-0.806099022503109	-0.806099022503109	-0.806099022503109	-0.806099022503109	-0.806099022503109	1.09574419784789	1.45886800058469	-0.806099022503109	-0.806099022503109	-0.806099022503109	-0.806099022503109	-0.806099022503109	-0.806099022503109	2.36559227298796	1.84778762083852	2.38554114026325	1.80092615151795	-0.806099022503109	-0.806099022503109	1.95961668363581	-0.806099022503109	-0.806099022503109	-0.806099022503109	-0.806099022503109	-0.806099022503109	-0.806099022503109	-0.806099022503109	-0.806099022503109	-0.806099022503109	-0.806099022503109	-0.806099022503109	-0.806099022503109	-0.806099022503109	-0.806099022503109	-0.806099022503109	-0.806099022503109	-0.806099022503109	0.868920731398968	-0.806099022503109	1.35984799043646	-0.806099022503109	-0.806099022503109	-0.806099022503109	1.26834108541425	-0.806099022503109	1.99533470629209	-0.806099022503109	-0.806099022503109	-0.806099022503109	-0.806099022503109	-0.806099022503109	-0.806099022503109	-0.806099022503109	-0.806099022503109	-0.806099022503109	-0.806099022503109	-0.806099022503109	-0.806099022503109	1.85858227651322	-0.806099022503109	-0.806099022503109	-0.806099022503109	-0.806099022503109	-0.806099022503109	-0.806099022503109	-0.806099022503109	-0.806099022503109	1.62135013463816	-0.806099022503109	-0.806099022503109	-0.806099022503109	-0.806099022503109	-0.806099022503109	-0.806099022503109	1.70209246288726	1.23746919347069	-0.806099022503109	-0.806099022503109	-0.806099022503109	-0.806099022503109	-0.806099022503109	-0.806099022503109	-0.806099022503109	-0.806099022503109	-0.806099022503109	-0.806099022503109	-0.806099022503109	-0.806099022503109	-0.806099022503109	-0.806099022503109	-0.806099022503109	-0.806099022503109	-0.806099022503109	-0.806099022503109	-0.806099022503109	-0.806099022503109	-0.806099022503109	-0.806099022503109	-0.806099022503109	1.96602057317507	-0.806099022503109	-0.806099022503109	-0.806099022503109	-0.806099022503109	-0.806099022503109	-0.806099022503109	1.70705601336124	1.68248503630346	1.55743992030521	-0.806099022503109	-0.806099022503109	-0.806099022503109	-0.806099022503109	-0.806099022503109	-0.806099022503109	2.2066354134876	1.81468874984098	-0.806099022503109	-0.806099022503109	-0.806099022503109	1.84492827773835	-0.806099022503109	-0.806099022503109	1.51573918396346	-0.806099022503109	-0.806099022503109	-0.806099022503109	-0.806099022503109	-0.806099022503109	1.79887787529991	-0.806099022503109	1.71392195522231	-0.806099022503109	-0.806099022503109	-0.806099022503109	-0.806099022503109	2.07864835054854	-0.806099022503109	-0.806099022503109	1.61002291152655	-0.806099022503109	-0.806099022503109	1.82653625551944	1.82094366641961	-0.806099022503109	-0.806099022503109	-0.806099022503109	3.22139089634432	-0.806099022503109	2.75859846705726	-0.806099022503109	-0.806099022503109	-0.806099022503109	-0.806099022503109	-0.806099022503109	-0.806099022503109	-0.806099022503109	-0.806099022503109	-0.806099022503109	-0.806099022503109	-0.806099022503109	-0.806099022503109	2.04262827525306	-0.806099022503109	-0.806099022503109	-0.806099022503109	-0.806099022503109	-0.806099022503109	-0.806099022503109	-0.806099022503109	-0.806099022503109	-0.806099022503109	-0.806099022503109	-0.806099022503109	-0.806099022503109	-0.806099022503109	3.31690214331219	2.3067050638468	-0.806099022503109	1.47874764827037	-0.806099022503109	-0.806099022503109	-0.806099022503109	-0.806099022503109	-0.806099022503109	-0.806099022503109	-0.806099022503109	-0.806099022503109	-0.806099022503109	-0.806099022503109	-0.806099022503109	0.977935868884888	-0.806099022503109	1.89017491085587	-0.806099022503109	-0.806099022503109	-0.806099022503109	-0.806099022503109	-0.806099022503109	-0.806099022503109	-0.806099022503109	-0.806099022503109	-0.806099022503109	-0.806099022503109	-0.806099022503109	2.63643422755818	1.77728544167432	-0.806099022503109	2.26345158849386	2.07063607332945	-0.806099022503109	-0.806099022503109	-0.806099022503109	1.14427945346774	-0.806099022503109	-0.806099022503109	-0.806099022503109	-0.806099022503109	-0.806099022503109	-0.806099022503109	-0.806099022503109	-0.806099022503109	-0.806099022503109	-0.806099022503109	-0.806099022503109	-0.806099022503109	-0.806099022503109	-0.806099022503109	-0.806099022503109	1.5606428188257	-0.806099022503109	1.85966805926292	-0.806099022503109	-0.806099022503109	-0.806099022503109	-0.806099022503109	1.19688392966751	-0.806099022503109	0.802440879094051	-0.806099022503109	1.28756264763511	0.825942200650522	-0.806099022503109	1.64938272143414	0.91403185042583	-0.806099022503109	-0.806099022503109	-0.806099022503109	-0.806099022503109	-0.806099022503109	-0.806099022503109	-0.806099022503109	-0.806099022503109	-0.806099022503109	-0.806099022503109	-0.806099022503109	-0.806099022503109	-0.806099022503109	-0.806099022503109	-0.806099022503109	-0.806099022503109	-0.806099022503109	-0.806099022503109	1.30397632870124	-0.806099022503109	-0.806099022503109	-0.806099022503109	-0.806099022503109	-0.806099022503109	-0.806099022503109	-0.806099022503109	-0.806099022503109	0.960655634527984	-0.806099022503109	-0.806099022503109	-0.806099022503109	-0.806099022503109	-0.806099022503109	-0.806099022503109	-0.806099022503109	-0.806099022503109	1.37854333149708	-0.806099022503109	0.933888500451786	-0.806099022503109	-0.806099022503109	-0.806099022503109	-0.806099022503109	-0.806099022503109	-0.806099022503109	-0.806099022503109	-0.806099022503109	-0.806099022503109	-0.806099022503109	-0.806099022503109	-0.806099022503109	-0.806099022503109	-0.806099022503109	-0.806099022503109	-0.806099022503109	-0.806099022503109	-0.806099022503109	1.37547333162981	-0.806099022503109	2.4526324974481	1.24839610499708	-0.806099022503109	1.4488488237126	1.30965181082528	1.40033022524056	1.59438550976561	-0.806099022503109	0.966014579462918	-0.806099022503109	2.16742585559622	1.08287630179882	-0.806099022503109	-0.806099022503109	-0.806099022503109	-0.806099022503109	1.4559942645659	-0.806099022503109	1.84635694429454	-0.806099022503109	-0.806099022503109	-0.806099022503109	-0.806099022503109	-0.806099022503109	-0.806099022503109	1.97976090594157	1.70643420047271	1.34703148871237	-0.806099022503109	-0.806099022503109	-0.806099022503109	-0.806099022503109	-0.806099022503109	1.37810411999142	-0.806099022503109	-0.806099022503109	-0.806099022503109	-0.806099022503109	-0.806099022503109	-0.806099022503109	2.01702835237737	2.32337294813074	1.30236144767711	-0.806099022503109	-0.806099022503109	1.71894553148115	-0.806099022503109	-0.806099022503109	-0.806099022503109	1.15304734391925	-0.806099022503109	-0.806099022503109	-0.806099022503109	-0.806099022503109	-0.806099022503109	-0.806099022503109	-0.806099022503109	-0.806099022503109	1.53688071579711	1.85065502412442	-0.806099022503109	-0.806099022503109	1.63801422782964	-0.806099022503109	-0.806099022503109	-0.806099022503109	-0.806099022503109	-0.806099022503109	1.69962003742446	-0.806099022503109	-0.806099022503109	1.97489068618073	-0.806099022503109	1.3811830975293	-0.806099022503109	-0.806099022503109	-0.806099022503109	-0.806099022503109	-0.806099022503109	2.405049439847	-0.806099022503109	-0.806099022503109	-0.806099022503109	-0.806099022503109	1.51421073852153	-0.806099022503109	-0.806099022503109	-0.806099022503109	1.36849520835896	-0.806099022503109	-0.806099022503109	1.3772263377918	-0.806099022503109	-0.806099022503109	-0.806099022503109	1.64062593225993	1.91931115962392	-0.806099022503109	-0.806099022503109	-0.806099022503109	-0.806099022503109	-0.806099022503109	-0.806099022503109	-0.806099022503109	-0.806099022503109	-0.806099022503109	-0.806099022503109	1.25448435695576	1.29553104912355	-0.806099022503109	1.26292608597053	-0.806099022503109	1.42727583480397	-0.806099022503109	-0.806099022503109	1.843858093846	1.37942239621711	-0.806099022503109	1.3909287355622	-0.806099022503109	-0.806099022503109	-0.806099022503109	1.13427587520893	-0.806099022503109	-0.806099022503109	1.42542367436387	-0.806099022503109	-0.806099022503109	-0.806099022503109	-0.806099022503109	-0.806099022503109	1.17711933083972	-0.806099022503109	1.19867122306504	-0.806099022503109	1.56546749290955	-0.806099022503109	-0.806099022503109	-0.806099022503109	2.17636155848247	-0.806099022503109	-0.806099022503109	1.16913371358892	-0.806099022503109	0.873668781340024	1.60721179439109	2.11778344624261	-0.806099022503109	-0.806099022503109	-0.806099022503109	-0.806099022503109	-0.806099022503109	-0.806099022503109	-0.806099022503109	-0.806099022503109	1.36936452222976	-0.806099022503109	-0.806099022503109	-0.806099022503109	-0.806099022503109	1.46512524302216	-0.806099022503109	-0.806099022503109	-0.806099022503109	-0.806099022503109	-0.806099022503109	1.13626699581212	-0.806099022503109	-0.806099022503109	-0.806099022503109	-0.806099022503109	-0.806099022503109	-0.806099022503109	-0.806099022503109	-0.806099022503109	2.29082854829122	1.16327959798654	-0.806099022503109	-0.806099022503109	-0.806099022503109	1.75745663326177	-0.806099022503109	-0.806099022503109	1.31291139732543	-0.806099022503109	1.2879593542549	-0.806099022503109	-0.806099022503109	-0.806099022503109	-0.806099022503109	-0.806099022503109	-0.806099022503109	-0.806099022503109	-0.806099022503109	-0.806099022503109	-0.806099022503109	-0.806099022503109	-0.806099022503109	-0.806099022503109	0.481503530648004	-0.806099022503109	-0.806099022503109	-0.806099022503109	-0.806099022503109	-0.806099022503109	-0.806099022503109	1.90976064785022	-0.806099022503109	-0.806099022503109	-0.806099022503109	-0.806099022503109	1.75093359649863	1.38692918612845	-0.806099022503109	-0.806099022503109	-0.806099022503109	-0.806099022503109	-0.806099022503109	-0.806099022503109	-0.806099022503109	-0.806099022503109	-0.806099022503109	-0.806099022503109	-0.806099022503109	-0.806099022503109	-0.806099022503109	-0.806099022503109	2.02040595380668	-0.806099022503109	-0.806099022503109	-0.806099022503109	1.3763494088143	1.66147930391407	1.30640420962186	-0.806099022503109	-0.806099022503109	-0.806099022503109	-0.806099022503109	0.841966040665839	-0.806099022503109	-0.806099022503109	-0.806099022503109	-0.806099022503109	1.32482907190228	1.55850635375309	-0.806099022503109	-0.806099022503109	0.664353819167779	-0.806099022503109	-0.806099022503109	-0.806099022503109	-0.806099022503109	-0.806099022503109	-0.806099022503109	1.2240946458955	2.01198220156185	-0.806099022503109	-0.806099022503109	1.52805705390348	1.57410553541664	1.4441157846163	1.23149926874912	2.04047106216193	-0.806099022503109	1.90672307954046	-0.806099022503109	-0.806099022503109	-0.806099022503109	-0.806099022503109	-0.806099022503109	-0.806099022503109	0.932342603870808	-0.806099022503109	-0.806099022503109	-0.806099022503109	-0.806099022503109	-0.806099022503109	1.31005860213853	-0.806099022503109	-0.806099022503109	-0.806099022503109	-0.806099022503109	-0.806099022503109	-0.806099022503109	-0.806099022503109	1.93907237485905	1.25410258564039	1.27300945120838	-0.806099022503109	-0.806099022503109	-0.806099022503109	-0.806099022503109	-0.806099022503109	-0.806099022503109	-0.806099022503109	1.39763413105985	-0.806099022503109	-0.806099022503109	-0.806099022503109	-0.806099022503109	-0.806099022503109	-0.806099022503109	-0.806099022503109	-0.806099022503109	-0.806099022503109	-0.806099022503109	-0.806099022503109	-0.806099022503109	1.64674738510967	1.60105610935008	-0.806099022503109	-0.806099022503109	-0.806099022503109	-0.806099022503109	-0.806099022503109	-0.806099022503109	-0.806099022503109	-0.806099022503109	1.29513090758675	1.99616083470732	-0.806099022503109	1.19367624076098	1.32276283287995	-0.806099022503109	-0.806099022503109	-0.806099022503109	-0.806099022503109	-0.806099022503109	0.77675695782313	0.67958512801505	-0.806099022503109	2.01366156205044	-0.806099022503109	1.76007784461085	1.35341681274228	-0.806099022503109	-0.806099022503109	-0.806099022503109	1.37328685591607	-0.806099022503109	1.86365918101245	-0.806099022503109	-0.806099022503109	-0.806099022503109	-0.806099022503109	2.60439131263788	1.168097669287	-0.806099022503109	-0.806099022503109	-0.806099022503109	-0.806099022503109	-0.806099022503109	-0.806099022503109	-0.806099022503109	-0.806099022503109	2.08762224137711	-0.806099022503109	-0.806099022503109	-0.806099022503109	-0.806099022503109	-0.806099022503109	-0.806099022503109	1.296331878926	-0.806099022503109	-0.806099022503109	-0.806099022503109	-0.806099022503109	-0.806099022503109	0.79278112703726	0.605075710486041	-0.806099022503109	-0.806099022503109	-0.806099022503109	1.63975458240104	-0.806099022503109	2.06400503465661	-0.806099022503109	-0.806099022503109	1.49506316187252	-0.806099022503109	-0.806099022503109	-0.806099022503109	1.25372098232082	-0.806099022503109	-0.806099022503109	-0.806099022503109	-0.806099022503109	-0.806099022503109	-0.806099022503109	-0.806099022503109	-0.806099022503109	-0.806099022503109	-0.806099022503109	-0.806099022503109	-0.806099022503109	-0.806099022503109	-0.806099022503109	1.25372098232082	1.00629050068149	-0.806099022503109	-0.806099022503109	0.811137426083573	-0.806099022503109	0.386242791663589	-0.806099022503109	-0.806099022503109	-0.806099022503109	-0.806099022503109	1.06592766895759	-0.806099022503109	-0.806099022503109	-0.806099022503109	-0.806099022503109	-0.806099022503109	-0.806099022503109	-0.806099022503109	-0.806099022503109	-0.806099022503109	-0.806099022503109	-0.806099022503109	-0.806099022503109	-0.806099022503109	-0.806099022503109	-0.806099022503109	-0.806099022503109	-0.806099022503109	-0.806099022503109	-0.806099022503109	-0.806099022503109	-0.806099022503109	1.12308218485654	-0.806099022503109	-0.806099022503109	-0.806099022503109	-0.806099022503109	-0.806099022503109	-0.806099022503109	-0.806099022503109	-0.806099022503109	-0.806099022503109	-0.806099022503109	-0.806099022503109	-0.806099022503109	-0.806099022503109	-0.806099022503109	-0.806099022503109	1.57085708551765	-0.806099022503109	-0.806099022503109	-0.806099022503109	-0.806099022503109	-0.806099022503109	-0.806099022503109	-0.806099022503109	-0.806099022503109	-0.806099022503109	1.24122149975105	-0.806099022503109	-0.806099022503109	-0.806099022503109	-0.806099022503109	-0.806099022503109	-0.806099022503109	-0.806099022503109	-0.806099022503109	-0.806099022503109	-0.806099022503109	-0.806099022503109	-0.806099022503109	-0.806099022503109	1.50106754932814	-0.806099022503109	1.11462326967585	1.16430971966911	-0.806099022503109	-0.806099022503109	-0.806099022503109	1.38162380971605	-0.806099022503109	-0.806099022503109	-0.806099022503109	2.29682378883552	-0.806099022503109	-0.806099022503109	-0.806099022503109	-0.806099022503109	-0.806099022503109	1.35641228833654	-0.806099022503109	1.28875330620795	-0.806099022503109	-0.806099022503109	-0.806099022503109	-0.806099022503109	1.17677055331708	-0.806099022503109	-0.806099022503109	-0.806099022503109	-0.806099022503109	-0.806099022503109	-0.806099022503109	0.874860535822809	-0.806099022503109	-0.806099022503109	-0.806099022503109	-0.806099022503109	1.09164215632359	-0.806099022503109	-0.806099022503109	-0.806099022503109	-0.806099022503109	-0.806099022503109	0.744160668588425	-0.806099022503109	0.722020267644635	-0.806099022503109	2.53473405547753	0.732512738358461	-0.806099022503109	-0.806099022503109	-0.806099022503109	-0.806099022503109	-0.806099022503109	0.803522233934481	-0.806099022503109	-0.806099022503109	-0.806099022503109	-0.806099022503109	-0.806099022503109	-0.806099022503109	1.62021140674771	-0.806099022503109	1.02664649670067	-0.806099022503109	-0.806099022503109	-0.806099022503109	-0.806099022503109	-0.806099022503109	2.50012698300859	-0.806099022503109	-0.806099022503109	-0.806099022503109	-0.806099022503109	-0.806099022503109	-0.806099022503109	-0.806099022503109	-0.806099022503109	-0.806099022503109	-0.806099022503109	-0.806099022503109	-0.806099022503109	-0.806099022503109	2.81232107916708	-0.806099022503109	1.41119526530953	-0.806099022503109	1.30316851833974	1.4550383360779	1.74833629515399	1.69469374822031	-0.806099022503109	-0.806099022503109	-0.806099022503109	-0.806099022503109	-0.806099022503109	-0.806099022503109	-0.806099022503109	-0.806099022503109	-0.806099022503109	-0.806099022503109	-0.806099022503109	-0.806099022503109	-0.806099022503109	1.52393315134973	-0.806099022503109	-0.806099022503109	1.24574589739562	1.29393157473047	-0.806099022503109	-0.806099022503109	-0.806099022503109	-0.806099022503109	1.45982790206656	-0.806099022503109	-0.806099022503109	-0.806099022503109	-0.806099022503109	-0.806099022503109	-0.806099022503109	3.07041634977992	1.93868125105136	-0.806099022503109	-0.806099022503109	-0.806099022503109	1.82793924375118	-0.806099022503109	-0.806099022503109	-0.806099022503109	-0.806099022503109	-0.806099022503109	-0.806099022503109	-0.806099022503109	-0.806099022503109	-0.806099022503109	-0.806099022503109	-0.806099022503109	1.67463013187672	-0.806099022503109	-0.806099022503109	1.18941808450864	-0.806099022503109	0.926956426071331	-0.806099022503109	-0.806099022503109	-0.806099022503109	-0.806099022503109	-0.806099022503109	-0.806099022503109	-0.806099022503109	-0.806099022503109	-0.806099022503109	-0.806099022503109	-0.806099022503109	1.49556205621812	1.00629050068149	-0.806099022503109	1.3842726063918	-0.806099022503109	1.45790909503444	-0.806099022503109	-0.806099022503109	-0.806099022503109	-0.806099022503109	-0.806099022503109	-0.806099022503109	1.45312944370543	1.09669374852278	-0.806099022503109	-0.806099022503109	1.09732739421074	-0.806099022503109	1.88868366719872	-0.806099022503109	-0.806099022503109	-0.806099022503109	-0.806099022503109	-0.806099022503109	1.29833714932966	-0.806099022503109	-0.806099022503109	-0.806099022503109	1.40983002251186	1.36545920847795	-0.806099022503109	-0.806099022503109	-0.806099022503109	0.686873553647716	-0.806099022503109	-0.806099022503109	0.740388368556124	-0.806099022503109	-0.806099022503109	-0.806099022503109	-0.806099022503109	0.701314940766489	1.27125588417438	-0.806099022503109	0.818170725431159	0.665240284826895	-0.806099022503109	-0.806099022503109	1.73822833422527	-0.806099022503109	0.50713922933962	0.580142073989315	1.08132083445948	2.3031266059329	0.76970330649063	-0.806099022503109	0.580921368400146	1.57464802123722	0.553602236143843	0.40166110748238	-0.806099022503109	-0.806099022503109	-0.806099022503109	0.889798321366839	-0.806099022503109	0.473719679656757	0.711684646645032	1.21730177404115	0.560964025214299	-0.806099022503109	-0.806099022503109	-0.806099022503109	-0.806099022503109	1.21693612122053	-0.806099022503109	-0.806099022503109	0.390313212559984	0.334343589745078	-0.806099022503109	1.3521360976978	-0.806099022503109	-0.806099022503109	-0.806099022503109	0.811137426083573	0.708651802138529	-0.806099022503109	0.863497678261553	-0.806099022503109	-0.806099022503109	-0.806099022503109	1.89466168559099	1.54719238997584	1.28577968574226	1.29253441882231	-0.806099022503109	1.15220026993957	-0.806099022503109	1.40438942596056	-0.806099022503109	0.475557532570818	0.875576503469427	-0.806099022503109	0.197337541263739	1.81371923348656	0.326609591055086	0.498609243740471	-0.806099022503109	-0.806099022503109	1.22612456463031	-0.806099022503109	1.12275523652094	0.848267751024072	-0.806099022503109	0.589715010316626	0.40212443440966	0.462552984210888	-0.806099022503109	-0.806099022503109	-0.806099022503109	0.575177031554173	0.444191001077405	-0.806099022503109	2.0655044433657	0.460626679719548	-0.806099022503109	-0.806099022503109	0.574250383403298	-0.806099022503109	-0.806099022503109	1.13909593370083	-0.806099022503109	0.581077341575168	-0.806099022503109	0.670762672329198	-0.806099022503109	-0.806099022503109	-0.806099022503109	-0.806099022503109	-0.806099022503109	-0.806099022503109	2.1299025962563	1.60161409061058	-0.806099022503109	1.61227773086836	-0.806099022503109	-0.806099022503109	-0.806099022503109	-0.806099022503109	-0.806099022503109	-0.806099022503109	-0.806099022503109	-0.806099022503109	-0.806099022503109	-0.806099022503109	-0.806099022503109	-0.806099022503109	1.77595122080787	-0.806099022503109	-0.806099022503109	-0.806099022503109	-0.806099022503109	1.39584117288866	-0.806099022503109	-0.806099022503109	-0.806099022503109	-0.806099022503109	-0.806099022503109	-0.806099022503109	2.54969845058325	2.16904504214868	-0.806099022503109	1.93633760375295	-0.806099022503109	-0.806099022503109	-0.806099022503109	-0.806099022503109	-0.806099022503109	-0.806099022503109	-0.806099022503109	-0.806099022503109	-0.806099022503109	-0.806099022503109	-0.806099022503109	-0.806099022503109	-0.806099022503109	1.61453784094599	-0.806099022503109	-0.806099022503109	-0.806099022503109	1.28597761362632	-0.806099022503109	-0.806099022503109	-0.806099022503109	1.11559488887731	-0.806099022503109	-0.806099022503109	0.907775637108394	-0.806099022503109	-0.806099022503109	-0.806099022503109	-0.806099022503109	-0.806099022503109	-0.806099022503109	0.904046556931552	-0.806099022503109	-0.806099022503109	-0.806099022503109	-0.806099022503109	-0.806099022503109	-0.806099022503109	-0.806099022503109	0.974938407010232	-0.806099022503109	-0.806099022503109	-0.806099022503109	-0.806099022503109	-0.806099022503109	2.01815301519509	-0.806099022503109	-0.806099022503109	-0.806099022503109	-0.806099022503109	-0.806099022503109	-0.806099022503109	-0.806099022503109	-0.806099022503109	-0.806099022503109	-0.806099022503109	-0.806099022503109	-0.806099022503109	-0.806099022503109	-0.806099022503109	-0.806099022503109	1.40665239082244	-0.806099022503109	-0.806099022503109	-0.806099022503109	-0.806099022503109	1.20333582897661	-0.806099022503109	1.51624921917503	1.50559627698239	-0.806099022503109	-0.806099022503109	1.28835624039947	-0.806099022503109	-0.806099022503109	0.86915741614598	-0.806099022503109	-0.806099022503109	-0.806099022503109	-0.806099022503109	-0.806099022503109	-0.806099022503109	1.12701566773302	-0.806099022503109	-0.806099022503109	1.38316799751153	-0.806099022503109	1.49906179745445	-0.806099022503109	-0.806099022503109	-0.806099022503109	1.57139772571774	1.54842329925648	1.40213207704749	-0.806099022503109	-0.806099022503109	-0.806099022503109	1.00008774626055	-0.806099022503109	1.05231963722565	0.78282908716497	1.99286022315036	-0.806099022503109	0.708651802138529	-0.806099022503109	0.861620645312248	1.90976064785022	1.47385951181637	-0.806099022503109	-0.806099022503109	-0.806099022503109	0.88156974279035	0.909522180053759	1.34322207080939	-0.806099022503109	-0.806099022503109	-0.806099022503109	-0.806099022503109	-0.806099022503109	-0.806099022503109	-0.806099022503109	-0.806099022503109	-0.806099022503109	-0.806099022503109	-0.806099022503109	-0.806099022503109	-0.806099022503109	-0.806099022503109	-0.806099022503109	-0.806099022503109	-0.806099022503109	-0.806099022503109	-0.806099022503109	-0.806099022503109	-0.806099022503109	-0.806099022503109	-0.806099022503109	-0.806099022503109	-0.806099022503109	-0.806099022503109	-0.806099022503109	-0.806099022503109	1.14394405845689	-0.806099022503109	-0.806099022503109	-0.806099022503109	-0.806099022503109	-0.806099022503109	-0.806099022503109	-0.806099022503109	-0.806099022503109	1.12210172712507	-0.806099022503109	-0.806099022503109	0.870816320392675	-0.806099022503109	-0.806099022503109	-0.806099022503109	-0.806099022503109	-0.806099022503109	1.34153419888132	-0.806099022503109	-0.806099022503109	1.83286505863101	0.806993505023038	-0.806099022503109	0.698141277353315	-0.806099022503109	-0.806099022503109	1.43192268645319	-0.806099022503109	-0.806099022503109	1.09101289446632	-0.806099022503109	1.97813497385865	-0.806099022503109	-0.806099022503109	-0.806099022503109	-0.806099022503109	1.19741972340365	-0.806099022503109	-0.806099022503109	-0.806099022503109	1.39628908043698	-0.806099022503109	-0.806099022503109	-0.806099022503109	-0.806099022503109	0.939583605754314	-0.806099022503109	-0.806099022503109	1.29193631732554	-0.806099022503109	-0.806099022503109	0.733492334680228	0.750761275790445	-0.806099022503109	-0.806099022503109	-0.806099022503109	-0.806099022503109	-0.806099022503109	-0.806099022503109	2.21878173512958	2.18570076506634	-0.806099022503109	-0.806099022503109	-0.806099022503109	-0.806099022503109	-0.806099022503109	-0.806099022503109	-0.806099022503109	-0.806099022503109	-0.806099022503109	-0.806099022503109	-0.806099022503109	-0.806099022503109	1.11851662686595	1.72970611852232	-0.806099022503109	1.11981850160798	1.81192116905619	-0.806099022503109	-0.806099022503109	-0.806099022503109	1.8783052557163	-0.806099022503109	-0.806099022503109	-0.806099022503109	-0.806099022503109	-0.806099022503109	-0.806099022503109	-0.806099022503109	-0.806099022503109	2.32823526055482	-0.806099022503109	-0.806099022503109	-0.806099022503109	-0.806099022503109	-0.806099022503109	-0.806099022503109	-0.806099022503109	-0.806099022503109	-0.806099022503109	-0.806099022503109	-0.806099022503109	-0.806099022503109	-0.806099022503109	-0.806099022503109	-0.806099022503109	-0.806099022503109	-0.806099022503109	1.53844643194048	-0.806099022503109	-0.806099022503109	-0.806099022503109	-0.806099022503109	-0.806099022503109	-0.806099022503109	-0.806099022503109	-0.806099022503109	-0.806099022503109	-0.806099022503109	-0.806099022503109	-0.806099022503109	-0.806099022503109	-0.806099022503109	-0.806099022503109	-0.806099022503109	-0.806099022503109	-0.806099022503109	-0.806099022503109	-0.806099022503109	1.28835624039947	2.09032922106543	-0.806099022503109	-0.806099022503109	-0.806099022503109	-0.806099022503109	-0.806099022503109	-0.806099022503109	1.09701051012314	-0.806099022503109	-0.806099022503109	-0.806099022503109	-0.806099022503109	-0.806099022503109	-0.806099022503109	1.00884209622065	-0.806099022503109	1.50862764403625	1.07174274423723	-0.806099022503109	-0.806099022503109	-0.806099022503109	-0.806099022503109	1.09069844505362	1.86839617096572	1.25601312470363	-0.806099022503109	-0.806099022503109	-0.806099022503109	2.50012698300859	-0.806099022503109	-0.806099022503109	1.32441543899377	-0.806099022503109	-0.806099022503109	-0.806099022503109	2.42469937087402	0.999526270276925	-0.806099022503109	-0.806099022503109	-0.806099022503109	-0.806099022503109	-0.806099022503109	-0.806099022503109	-0.806099022503109	-0.806099022503109	1.27652718932848	-0.806099022503109	-0.806099022503109	-0.806099022503109	0.713206101560458	0.558249671893763	-0.806099022503109	0.283365642636336	0.667372596897419	1.41713505199759	-0.806099022503109	-0.806099022503109	-0.806099022503109	-0.806099022503109	0.989764725569185	-0.806099022503109	1.10464971929201	-0.806099022503109	1.8651143770639	-0.806099022503109	-0.806099022503109	-0.806099022503109	-0.806099022503109	0.835152555029029	-0.806099022503109	-0.806099022503109	-0.806099022503109	1.34406720511439	-0.806099022503109	0.981219001091752	-0.806099022503109	-0.806099022503109	-0.806099022503109	-0.806099022503109	-0.806099022503109	-0.806099022503109	-0.806099022503109	1.35256279920087	-0.806099022503109	-0.806099022503109	-0.806099022503109	-0.806099022503109	-0.806099022503109	-0.806099022503109	-0.806099022503109	-0.806099022503109	-0.806099022503109	1.81781136950824	0.780729399213906	0.807211014763293	-0.806099022503109	1.19367624076098	-0.806099022503109	-0.806099022503109	0.760066881563909	-0.806099022503109	-0.806099022503109	-0.806099022503109	-0.806099022503109	-0.806099022503109	-0.806099022503109	-0.806099022503109	-0.806099022503109	-0.806099022503109	-0.806099022503109	1.02809985747221	-0.806099022503109	0.756208334075846	-0.806099022503109	1.58831129320128	0.628317758793783	-0.806099022503109	1.19260969716997	-0.806099022503109	1.25029409148195	-0.806099022503109	-0.806099022503109	-0.806099022503109	-0.806099022503109	-0.806099022503109	-0.806099022503109	0.461268083607154	-0.806099022503109	0.893457450352928	2.02209882829906	0.980123090641687	-0.806099022503109	-0.806099022503109	-0.806099022503109	-0.806099022503109	0.771770644392258	-0.806099022503109	2.26557430859137	-0.806099022503109	-0.806099022503109	-0.806099022503109	-0.806099022503109	0.587347698462774	-0.806099022503109	0.606047999387543	-0.806099022503109	0.96547701732433	-0.806099022503109	-0.806099022503109	0.569177852022942	-0.806099022503109	0.836736713942424	0.823045954718385	0.989764725569185	-0.806099022503109	1.41301877578337	0.833346275026766	0.932342603870808	-0.806099022503109	-0.806099022503109	-0.806099022503109	-0.806099022503109	-0.806099022503109	-0.806099022503109	-0.806099022503109	1.50509200159376	-0.806099022503109	-0.806099022503109	0.972494476589914	0.96225943578302	1.74058482972731	1.1172168002488	-0.806099022503109	1.52909085683166	-0.806099022503109	-0.806099022503109	-0.806099022503109	-0.806099022503109	-0.806099022503109	-0.806099022503109	0.610278186401156	-0.806099022503109	0.864202791693031	1.0556249178781	0.844709241584958	-0.806099022503109	-0.806099022503109	0.757018905431239	1.60693113386141	1.45289110955064	-0.806099022503109	0.800283026552116	1.14528644826898	-0.806099022503109	1.16259355128766	-0.806099022503109	-0.806099022503109	-0.806099022503109	-0.806099022503109	-0.806099022503109	-0.806099022503109	-0.806099022503109	-0.806099022503109	-0.806099022503109	-0.806099022503109	-0.806099022503109	1.06045691013958	1.0114019474561	0.67183678499464	-0.806099022503109	0.905287542724276	-0.806099022503109	-0.806099022503109	1.20766440116001	0.89321295371361	1.61595310614413	-0.806099022503109	0.717024514851163	-0.806099022503109	-0.806099022503109	-0.806099022503109	-0.806099022503109	-0.806099022503109	0.336706240365099	-0.806099022503109	-0.806099022503109	1.78331151631719	1.02897314713767	1.56519881250513	0.608810766945066	0.917810474776433	-0.806099022503109	-0.806099022503109	-0.806099022503109	0.702438584902667	-0.806099022503109	-0.806099022503109	-0.806099022503109	-0.806099022503109	-0.806099022503109	-0.806099022503109	-0.806099022503109	-0.806099022503109	-0.806099022503109	0.788317352464468	0.858347231362043	0.684861404498379	0.578275644194531	2.01669118787715	-0.806099022503109	-0.806099022503109	-0.806099022503109	-0.806099022503109	0.889555011684795	-0.806099022503109	0.51172861239865	-0.806099022503109	-0.806099022503109	-0.806099022503109	-0.806099022503109	-0.806099022503109	1.18114065838606	1.08069947818285	1.28862093096721	1.0236512586442	1.08412281669099	-0.806099022503109	-0.806099022503109	-0.806099022503109	-0.806099022503109	-0.806099022503109	-0.806099022503109	0.591773771656055	-0.806099022503109	-0.806099022503109	-0.806099022503109	-0.806099022503109	-0.806099022503109	-0.806099022503109	-0.806099022503109	-0.806099022503109	-0.806099022503109	-0.806099022503109	-0.806099022503109	-0.806099022503109	-0.806099022503109	-0.806099022503109	1.68369909351599	1.94692599630219	-0.806099022503109	-0.806099022503109	-0.806099022503109	-0.806099022503109	-0.806099022503109	-0.806099022503109	-0.806099022503109	-0.806099022503109	-0.806099022503109	0.745156771144126	-0.806099022503109	-0.806099022503109	-0.806099022503109	-0.806099022503109	-0.806099022503109	1.36936452222976	-0.806099022503109	-0.806099022503109	-0.806099022503109	-0.806099022503109	-0.806099022503109	-0.806099022503109	1.30559417317535	1.26138511258622	2.12382589574886	1.28875330620795	-0.806099022503109	-0.806099022503109	1.37678776673969	-0.806099022503109	1.66088572842462	-0.806099022503109	-0.806099022503109	-0.806099022503109	2.03831824525298	2.95810746104696	-0.806099022503109	-0.806099022503109	-0.806099022503109	-0.806099022503109	-0.806099022503109	-0.806099022503109	-0.806099022503109	-0.806099022503109	-0.806099022503109	-0.806099022503109	-0.806099022503109	-0.806099022503109	-0.806099022503109	1.56385654734926	-0.806099022503109	-0.806099022503109	-0.806099022503109	-0.806099022503109	1.7450991717589	-0.806099022503109	-0.806099022503109	1.85569249715898	-0.806099022503109	-0.806099022503109	2.00113132748406	1.58556297153322	1.77528477632249	1.38383060085257	-0.806099022503109	-0.806099022503109	-0.806099022503109	-0.806099022503109	2.58375044759464	1.6356986045993	1.51065401678899	-0.806099022503109	-0.806099022503109	-0.806099022503109	-0.806099022503109	-0.806099022503109	1.49556205621812	-0.806099022503109	1.3632968972687	-0.806099022503109	-0.806099022503109	-0.806099022503109	-0.806099022503109	-0.806099022503109	-0.806099022503109	1.91969502529234	-0.806099022503109	-0.806099022503109	-0.806099022503109	-0.806099022503109	-0.806099022503109	1.22115058101301	1.65792326079499	1.09669374852278	-0.806099022503109	-0.806099022503109	-0.806099022503109	-0.806099022503109	-0.806099022503109	-0.806099022503109	-0.806099022503109	-0.806099022503109	-0.806099022503109	-0.806099022503109	1.29273387653164	1.05894380309757	-0.806099022503109	2.86861819548976	-0.806099022503109	1.97570081324668	-0.806099022503109	-0.806099022503109	-0.806099022503109	-0.806099022503109	-0.806099022503109	-0.806099022503109	-0.806099022503109	-0.806099022503109	-0.806099022503109	-0.806099022503109	1.42634928621485	-0.806099022503109	1.48612838410807	-0.806099022503109	1.31331969213527	-0.806099022503109	-0.806099022503109	1.33439617283059	0.94873188613176	1.03481962120825	1.64733239812328	-0.806099022503109	0.910146922175937	-0.806099022503109	-0.806099022503109	-0.806099022503109	1.97651156962755	-0.806099022503109	1.57085708551765	-0.806099022503109	2.11685685633939	-0.806099022503109	2.2351904517509	-0.806099022503109	1.65792326079499	1.03746455148267	-0.806099022503109	1.83923361096586	-0.806099022503109	-0.806099022503109	-0.806099022503109	1.03775897298179	1.6438275932965	-0.806099022503109	-0.806099022503109	-0.806099022503109	1.55743992030521	-0.806099022503109	-0.806099022503109	-0.806099022503109	-0.806099022503109	1.23934330691605	-0.806099022503109	-0.806099022503109	-0.806099022503109	1.54420968363306	-0.806099022503109	-0.806099022503109	-0.806099022503109	1.25143488325893	1.3502184542348	-0.806099022503109	0.622637093232184	-0.806099022503109	-0.806099022503109	-0.806099022503109	-0.806099022503109	0.827730243771857	0.544556678524434	0.95374394499773	0.762106209229975	0.685958200066311	-0.806099022503109	0.918821286955555	-0.806099022503109	0.74875451932746	0.571171283135976	-0.806099022503109	0.923895570319587	1.28994558301064	-0.806099022503109	-0.806099022503109	-0.806099022503109	-0.806099022503109	-0.806099022503109	-0.806099022503109	-0.806099022503109	-0.806099022503109	1.73545057621612	-0.806099022503109	1.41942991758443	-0.806099022503109	1.16465337438777	1.44222936183834	-0.806099022503109	-0.806099022503109	-0.806099022503109	-0.806099022503109	-0.806099022503109	-0.806099022503109	-0.806099022503109	-0.806099022503109	-0.806099022503109	1.21565756478702	-0.806099022503109	-0.806099022503109	-0.806099022503109	1.88274028193296	-0.806099022503109	0.910772179520202	-0.806099022503109	-0.806099022503109	-0.806099022503109	-0.806099022503109	-0.806099022503109	-0.806099022503109	-0.806099022503109	-0.806099022503109	-0.806099022503109	-0.806099022503109	-0.806099022503109	-0.806099022503109	-0.806099022503109	-0.806099022503109	-0.806099022503109	-0.806099022503109	-0.806099022503109	-0.806099022503109	-0.806099022503109	-0.806099022503109	-0.806099022503109	-0.806099022503109	1.58666135323146	-0.806099022503109	-0.806099022503109	1.11268345781343	1.16396620542753	-0.806099022503109	1.54473536110541	1.31331969213527	1.29593137285591	-0.806099022503109	1.57736508664103	1.02345840380658	-0.806099022503109	-0.806099022503109	-0.806099022503109	-0.806099022503109	1.44081707926817	-0.806099022503109	-0.806099022503109	-0.806099022503109	-0.806099022503109	-0.806099022503109	-0.806099022503109	1.5426344012258	-0.806099022503109	-0.806099022503109	-0.806099022503109	-0.806099022503109	0.966821620595757	-0.806099022503109	-0.806099022503109	1.55957398580725	-0.806099022503109	-0.806099022503109	-0.806099022503109	1.72526111263918	1.14831474214215	-0.806099022503109	1.43753016675921	1.00855817873213	1.31700285073418	-0.806099022503109	-0.806099022503109	-0.806099022503109	1.04159633360493	-0.806099022503109	1.37001705912464	-0.806099022503109	-0.806099022503109	-0.806099022503109	-0.806099022503109	1.65674079112534	-0.806099022503109	-0.806099022503109	-0.806099022503109	0.977935868884888	-0.806099022503109	0.74217270941096	-0.806099022503109	0.975754755511008	0.503823076992396	-0.806099022503109	-0.806099022503109	-0.806099022503109	-0.806099022503109	-0.806099022503109	-0.806099022503109	-0.806099022503109	-0.806099022503109	1.36545920847795	-0.806099022503109	-0.806099022503109	-0.806099022503109	-0.806099022503109	-0.806099022503109	-0.806099022503109	-0.806099022503109	-0.806099022503109	-0.806099022503109	-0.806099022503109	-0.806099022503109	-0.806099022503109	-0.806099022503109	-0.806099022503109	-0.806099022503109	-0.806099022503109	-0.806099022503109	-0.806099022503109	1.05201982853857	-0.806099022503109	-0.806099022503109	-0.806099022503109	-0.806099022503109	-0.806099022503109	-0.806099022503109	-0.806099022503109	-0.806099022503109	-0.806099022503109	-0.806099022503109	-0.806099022503109	2.17147838170842	-0.806099022503109	-0.806099022503109	-0.806099022503109	-0.806099022503109	-0.806099022503109	-0.806099022503109	-0.806099022503109	-0.806099022503109	-0.806099022503109	-0.806099022503109	2.22695522683579	2.34713788052736	-0.806099022503109	1.37678776673969	1.37766512214939	-0.806099022503109	-0.806099022503109	-0.806099022503109	-0.806099022503109	-0.806099022503109	1.20585815876056	-0.806099022503109	-0.806099022503109	-0.806099022503109	-0.806099022503109	-0.806099022503109	1.61510369769908	-0.806099022503109	-0.806099022503109	-0.806099022503109	1.73737281128018	1.12406380544837	-0.806099022503109	-0.806099022503109	-0.806099022503109	-0.806099022503109	-0.806099022503109	-0.806099022503109	-0.806099022503109	1.61907402079316	-0.806099022503109	1.18588588098156	-0.806099022503109	0.628149975861996	-0.806099022503109	1.84065428773733	-0.806099022503109	-0.806099022503109	-0.806099022503109	1.56171285517325	-0.806099022503109	-0.806099022503109	1.75288602792904	1.5757339192142	-0.806099022503109	-0.806099022503109	-0.806099022503109	-0.806099022503109	-0.806099022503109	0.737621761802197	-0.806099022503109	-0.806099022503109	-0.806099022503109	-0.806099022503109	-0.806099022503109	-0.806099022503109	-0.806099022503109	-0.806099022503109	-0.806099022503109	-0.806099022503109	1.24650227145759	-0.806099022503109	-0.806099022503109	-0.806099022503109	-0.806099022503109	-0.806099022503109	0.916801003832798	-0.806099022503109	-0.806099022503109	-0.806099022503109	-0.806099022503109	1.38383060085257	-0.806099022503109	-0.806099022503109	1.20297610468684	0.774675072804186	-0.806099022503109	2.19761391995663	-0.806099022503109	-0.806099022503109	1.57954432105978	2.14453351157198	1.22188565053715	1.31536399828788	1.23821835028935	2.25921843742542	2.34904597810858	-0.806099022503109	-0.806099022503109	1.88942901810742	-0.806099022503109	-0.806099022503109	-0.806099022503109	-0.806099022503109	-0.806099022503109	-0.806099022503109	-0.806099022503109	-0.806099022503109	-0.806099022503109	1.09164215632359	-0.806099022503109	-0.806099022503109	0.957989984795186	-0.806099022503109	1.52831539832478	1.33690895263662	-0.806099022503109	1.5601082520483	-0.806099022503109	-0.806099022503109	0.788317352464468	-0.806099022503109	-0.806099022503109	1.27888024212029	1.62192000267908	1.36200200423177	-0.806099022503109	-0.806099022503109	1.23336042912206	-0.806099022503109	-0.806099022503109	2.7056686317245	1.7981960416617	-0.806099022503109	1.03952777895181	1.46343643336491	-0.806099022503109	-0.806099022503109	2.09758161742622	0.706385928528005	0.850688158274812	-0.806099022503109	1.24046973212145	-0.806099022503109	1.36610891756414	1.17363802558211	1.19332057735988	0.926445430522025	-0.806099022503109	1.0481324451972	1.29074133509	1.68187857118457	0.954803271842603	1.31864474253328	1.02868194433093	-0.806099022503109	-0.806099022503109	-0.806099022503109	-0.806099022503109	0.999245682211591	1.46826979877691	0.731534520309138	1.02259113488321	-0.806099022503109	1.04783419248197	1.51497465020174	-0.806099022503109	-0.806099022503109	-0.806099022503109	-0.806099022503109	-0.806099022503109	-0.806099022503109	1.61171353087656	-0.806099022503109	1.01597331797767	1.17155611964138	-0.806099022503109	-0.806099022503109	1.29413134991882	0.764151444263901	-0.806099022503109	1.65703627399543	0.736636341946593	0.976027061603168	-0.806099022503109	1.63782104778854	1.8783052557163	-0.806099022503109	-0.806099022503109	-0.806099022503109	-0.806099022503109	-0.806099022503109	-0.806099022503109	0.771149810031493	-0.806099022503109	-0.806099022503109	-0.806099022503109	-0.806099022503109	-0.806099022503109	-0.806099022503109	0.611094854693861	-0.806099022503109	-0.806099022503109	-0.806099022503109	1.95722534766393	1.46705909063349	0.703751839647222	-0.806099022503109	-0.806099022503109	-0.806099022503109	-0.806099022503109	-0.806099022503109	-0.806099022503109	-0.806099022503109	2.98496343906899	-0.806099022503109	-0.806099022503109	1.43099142945297	-0.806099022503109	-0.806099022503109	1.63801422782964	-0.806099022503109	-0.806099022503109	1.13030789103365	-0.806099022503109	-0.806099022503109	-0.806099022503109	1.46175070001655	1.5076160981284	-0.806099022503109	-0.806099022503109	-0.806099022503109	-0.806099022503109	-0.806099022503109	-0.806099022503109	-0.806099022503109	-0.806099022503109	-0.806099022503109	-0.806099022503109	1.46657525004506	-0.806099022503109	-0.806099022503109	-0.806099022503109	-0.806099022503109	2.0530446085528	-0.806099022503109	1.39584117288866	-0.806099022503109	1.18518120406717	1.99988649315821	2.07567379405179	-0.806099022503109	-0.806099022503109	-0.806099022503109	-0.806099022503109	-0.806099022503109	-0.806099022503109	-0.806099022503109	-0.806099022503109	-0.806099022503109	-0.806099022503109	1.32111330022054	-0.806099022503109	-0.806099022503109	-0.806099022503109	-0.806099022503109	-0.806099022503109	1.16499716968089	0.987274094271864	-0.806099022503109	0.793421084860033	2.68008056679181	0.701127846107233	0.905535984394711	-0.806099022503109	-0.806099022503109	-0.806099022503109	-0.806099022503109	-0.806099022503109	-0.806099022503109	-0.806099022503109	-0.806099022503109	-0.806099022503109	0.668619582203931	-0.806099022503109	-0.806099022503109	-0.806099022503109	-0.806099022503109	-0.806099022503109	-0.806099022503109	-0.806099022503109	-0.806099022503109	-0.806099022503109	-0.806099022503109	0.839233046176031	-0.806099022503109	-0.806099022503109	-0.806099022503109	-0.806099022503109	1.09258695786673	0.718365972768315	-0.806099022503109	-0.806099022503109	0.63591266888047	0.397623096595132	0.813328009023325	0.617500305920875	0.67958512801505	-0.806099022503109	-0.806099022503109	-0.806099022503109	1.419659721544	1.47483508295829	0.74655370057392	0.530869678381258	0.400851196299089	-0.806099022503109	0.776027604454873	1.39003841885497	0.0953313753782755	-0.806099022503109	0.657128760488563	-0.806099022503109	0.858580567493605	0.929773026033007	1.22225342168528	-0.806099022503109	0.90827423866217	1.25563068014052	1.44152294944004	-0.806099022503109	-0.806099022503109	0.70318870760542	0.662761131274942	0.495747044091976	-0.806099022503109	-0.806099022503109	-0.806099022503109	0.588609176741066	0.288979481238045	1.16019679250248	-0.806099022503109	-0.806099022503109	-0.806099022503109	0.955598720448369	-0.806099022503109	0.25406807847622	1.23756280249066	1.26138511258622	-0.806099022503109	0.227127819372787	0.649461104233174	0.144573937687409	-0.806099022503109	1.6934660230247	-0.806099022503109	-0.806099022503109	-0.806099022503109	1.5321990858244	-0.806099022503109	1.55159585669896	-0.806099022503109	1.26872916255531	-0.806099022503109	-0.806099022503109	-0.806099022503109	-0.806099022503109	1.22630934084703	1.47434716923013	1.05261955757483	2.38791169478765	-0.806099022503109	-0.806099022503109	2.15551878132006	1.54053809750187	-0.806099022503109	-0.806099022503109	1.93438860707226	-0.806099022503109	-0.806099022503109	-0.806099022503109	-0.806099022503109	-0.806099022503109	-0.806099022503109	-0.806099022503109	-0.806099022503109	-0.806099022503109	-0.806099022503109	-0.806099022503109	1.48662252036654	-0.806099022503109	-0.806099022503109	-0.806099022503109	0.970328510327763	1.6253462902736	1.75854796778312	-0.806099022503109	-0.806099022503109	-0.806099022503109	-0.806099022503109	-0.806099022503109	1.33565167652095	1.15508382587339	1.33690895263662	-0.806099022503109	-0.806099022503109	2.06952802002772	1.76007784461085	-0.806099022503109	-0.806099022503109	-0.806099022503109	1.15101580540449	-0.806099022503109	-0.806099022503109	-0.806099022503109	-0.806099022503109	-0.806099022503109	-0.806099022503109	-0.806099022503109	-0.806099022503109	-0.806099022503109	-0.806099022503109	1.81850659730426	2.21539413304775	-0.806099022503109	-0.806099022503109	-0.806099022503109	2.00779550611606	-0.806099022503109	-0.806099022503109	-0.806099022503109	1.46464241149989	1.47337211048313	-0.806099022503109	-0.806099022503109	1.26950583565331	-0.806099022503109	-0.806099022503109	-0.806099022503109	1.77528477632249	-0.806099022503109	-0.806099022503109	1.46223202477435	-0.806099022503109	-0.806099022503109	-0.806099022503109	-0.806099022503109	-0.806099022503109	-0.806099022503109	-0.806099022503109	-0.806099022503109	-0.806099022503109	-0.806099022503109	-0.806099022503109	-0.806099022503109	-0.806099022503109	-0.806099022503109	-0.806099022503109	1.00969446046205	1.10018487612328	1.2871661204011	-0.806099022503109	-0.806099022503109	-0.806099022503109	0.777382713615768	0.900582597548576	-0.806099022503109	0.488986379573931	-0.806099022503109	1.62763724998739	-0.806099022503109	1.24953439754018	-0.806099022503109	1.86365918101245	1.16947934525692	-0.806099022503109	-0.806099022503109	-0.806099022503109	-0.806099022503109	2.12615901563799	1.07574563203358	-0.806099022503109	0.874383605491931	-0.806099022503109	-0.806099022503109	-0.806099022503109	-0.806099022503109	-0.806099022503109	-0.806099022503109	1.01482800207874	1.5321990858244	-0.806099022503109	-0.806099022503109	-0.806099022503109	1.65555975534989	-0.806099022503109	-0.806099022503109	-0.806099022503109	-0.806099022503109	-0.806099022503109	-0.806099022503109	-0.806099022503109	1.01712028936905	-0.806099022503109	0.79171579825466	-0.806099022503109	-0.806099022503109	1.14394405845689	-0.806099022503109	-0.806099022503109	-0.806099022503109	-0.806099022503109	-0.806099022503109	-0.806099022503109	-0.806099022503109	-0.806099022503109	-0.806099022503109	0.658181219243849	-0.806099022503109	-0.806099022503109	-0.806099022503109	1.27300945120838	-0.806099022503109	-0.806099022503109	-0.806099022503109	-0.806099022503109	-0.806099022503109	-0.806099022503109	-0.806099022503109	1.58941283517587	-0.806099022503109	-0.806099022503109	0.625471269594569	-0.806099022503109	-0.806099022503109	1.98683599609866	0.8360573691083	-0.806099022503109	-0.806099022503109	0.775715253286031	1.30680950690934	-0.806099022503109	-0.806099022503109	-0.806099022503109	-0.806099022503109	0.906281799228971	-0.806099022503109	-0.806099022503109	1.01826892026183	1.89241584720265	-0.806099022503109	-0.806099022503109	1.13195891434292	-0.806099022503109	0.944274853993382	1.21128839225691	0.985893820605671	1.28321068381482	1.93231371329972	1.7981960416617	0.864908575526733	0.846773378124264	-0.806099022503109	1.8160753894941	1.34618354648671	1.19438801470542	-0.806099022503109	-0.806099022503109	-0.806099022503109	-0.806099022503109	1.37023467658568	-0.806099022503109	-0.806099022503109	1.22852976048611	-0.806099022503109	-0.806099022503109	0.969517823875671	1.35941780732848	1.78667504743257	-0.806099022503109	-0.806099022503109	-0.806099022503109	1.0020560669171	-0.806099022503109	-0.806099022503109	1.05112107175258	-0.806099022503109	-0.806099022503109	-0.806099022503109	1.14764083826946	-0.806099022503109	-0.806099022503109	-0.806099022503109	-0.806099022503109	-0.806099022503109	-0.806099022503109	1.25105445238472	-0.806099022503109	1.77728544167432	0.777591421234628	0.664708264719985	-0.806099022503109	2.4614660914814	-0.806099022503109	-0.806099022503109	-0.806099022503109	-0.806099022503109	-0.806099022503109	-0.806099022503109	0.999806958273411	-0.806099022503109	-0.806099022503109	2.04738969885786	-0.806099022503109	-0.806099022503109	-0.806099022503109	-0.806099022503109	1.15203095800238	0.986169680956031	0.914786073858009	1.73689190340627	-0.806099022503109	-0.806099022503109	1.57085708551765	-0.806099022503109	-0.806099022503109	-0.806099022503109	-0.806099022503109	-0.806099022503109	-0.806099022503109	1.58501425321662	-0.806099022503109	-0.806099022503109	1.62563236347099	1.00685681073803	-0.806099022503109	-0.806099022503109	-0.806099022503109	-0.806099022503109	-0.806099022503109	-0.806099022503109	0.922623828647504	1.27184001497624	1.26485614974615	-0.806099022503109	-0.806099022503109	-0.806099022503109	-0.806099022503109	-0.806099022503109	-0.806099022503109	-0.806099022503109	-0.806099022503109	-0.806099022503109	-0.806099022503109	-0.806099022503109	-0.806099022503109	0.872003518967566	-0.806099022503109	-0.806099022503109	-0.806099022503109	0.71225479793947	0.952686068028094	-0.806099022503109	-0.806099022503109	-0.806099022503109	1.1273443025074	0.913027382910431	-0.806099022503109	0.747753290294965	-0.806099022503109	-0.806099022503109	-0.806099022503109	-0.806099022503109	2.18866680236151	-0.806099022503109	-0.806099022503109	-0.806099022503109	-0.806099022503109	1.41530330317813	-0.806099022503109	1.21821658971695	-0.806099022503109	-0.806099022503109	-0.806099022503109	0.771563639234094	-0.806099022503109	-0.806099022503109	-0.806099022503109	0.751364423454053	1.01884385927788	0.885672743727326	1.37241374880335	1.17677055331708	-0.806099022503109	-0.806099022503109	-0.806099022503109	-0.806099022503109	-0.806099022503109	-0.806099022503109	-0.806099022503109	0.825942200650522	-0.806099022503109	0.778217911567259	0.51917231585969	1.38892675234362	1.20441591377617	2.23003615612845	-0.806099022503109	-0.806099022503109	-0.806099022503109	-0.806099022503109	-0.806099022503109	0.767641980790304	-0.806099022503109	-0.806099022503109	0.997284358839568	1.3978585000751	1.10978227246209	0.982591052154832	0.963330481754198	-0.806099022503109	-0.806099022503109	1.10050298948689	-0.806099022503109	-0.806099022503109	1.61878988365655	0.723178281483815	0.631008132902222	-0.806099022503109	-0.806099022503109	1.06623268735369	1.87707670549076	1.00799064927598	1.97367667362525	0.773428862837994	0.619152923321588	1.21419869250928	-0.806099022503109	2.41736635944962	1.03130660324309	-0.806099022503109	-0.806099022503109	0.755601017490474	0.971681533199104	-0.806099022503109	-0.806099022503109	-0.806099022503109	-0.806099022503109	-0.806099022503109	-0.806099022503109	-0.806099022503109	-0.806099022503109	-0.806099022503109	1.52779878029952	0.74237125112498	0.476215283774958	1.4169058822884	-0.806099022503109	0.509638248038534	-0.806099022503109	-0.806099022503109	1.5293494848614	0.52770951396455	-0.806099022503109	-0.806099022503109	0.73643942507947	-0.806099022503109	0.408768282224055	0.930799822013592	2.02464325448054	0.747153238692835	0.991151832756824	0.813986477994292	0.747553215996174	0.807646230845712	-0.806099022503109	-0.806099022503109	0.704127518503114	-0.806099022503109	-0.806099022503109	0.890772348852276	1.45743001517352	-0.806099022503109	-0.806099022503109	-0.806099022503109	1.27300945120838	-0.806099022503109	-0.806099022503109	1.10528953961329	-0.806099022503109	2.46718158568985	-0.806099022503109	-0.806099022503109	-0.806099022503109	-0.806099022503109	1.44128759917101	1.04100477305481	0.763741923322843	0.86915741614598	-0.806099022503109	-0.806099022503109	0.574250383403298	1.02432661874388	1.41005742097891	-0.806099022503109	1.46054848283871	1.0746659893514	-0.806099022503109	-0.806099022503109	0.781778470446997	1.83852401726336	1.46415983167334	-0.806099022503109	1.24991416120335	-0.806099022503109	0.906033112602591	1.20694144527456	-0.806099022503109	-0.806099022503109	-0.806099022503109	-0.806099022503109	-0.806099022503109	-0.806099022503109	0.981219001091752	-0.806099022503109	-0.806099022503109	-0.806099022503109	0.700193140141959	0.458068012121322	-0.806099022503109	0.637782603448398	-0.806099022503109	-0.806099022503109	-0.806099022503109	-0.806099022503109	-0.806099022503109	0.76970330649063	0.555696822351031	0.839233046176031	-0.806099022503109	-0.806099022503109	0.746953335635001	-0.806099022503109	0.618160850652496	-0.806099022503109	-0.806099022503109	0.779263288811595	-0.806099022503109	-0.806099022503109	-0.806099022503109	-0.806099022503109	0.713015735579252	-0.806099022503109	-0.806099022503109	-0.806099022503109	-0.806099022503109	-0.806099022503109	-0.806099022503109	-0.806099022503109	0.581233352882847	1.25010410550793	0.909022756842974	-0.806099022503109	-0.806099022503109	0.683037348219539	-0.806099022503109	-0.806099022503109	0.740388368556124	-0.806099022503109	-0.806099022503109	-0.806099022503109	1.33189046558137	1.04649342321839	-0.806099022503109	0.415846582436089	0.725500139211858	-0.806099022503109	0.110432988472193	1.47874764827037	-0.806099022503109	1.32648553368526	-0.806099022503109	-0.806099022503109	-0.806099022503109	-0.806099022503109	1.21638793461663	-0.806099022503109	-0.806099022503109	-0.806099022503109	-0.806099022503109	-0.806099022503109	-0.806099022503109	-0.806099022503109	-0.806099022503109	1.40755915464653	-0.806099022503109	-0.806099022503109	1.12439127112847	-0.806099022503109	1.14026359057983	0.898610303789337	1.92895085879823	-0.806099022503109	-0.806099022503109	-0.806099022503109	-0.806099022503109	-0.806099022503109	-0.806099022503109	0.629829738043917	1.1172168002488	0.755803398127973	1.02548571322738	0.501347780861423	1.25067418850075	1.10625020470845	0.632019869839191	0.889311780793899	-0.806099022503109	-0.806099022503109	-0.806099022503109	0.518466204225953	0.62949344165504	0.884947050056075	0.996165791984092	-0.806099022503109	-0.806099022503109	-0.806099022503109	-0.806099022503109	0.792567934604362	-0.806099022503109	0.806341368616998	-0.806099022503109	-0.806099022503109	-0.806099022503109	-0.806099022503109	-0.806099022503109	-0.806099022503109	0.554648655752338	0.815965481655064	-0.806099022503109	0.718174176146564	0.835152555029029	1.3377481235198	-0.806099022503109	0.805038860559142	-0.806099022503109	-0.806099022503109	0.662407714584937	0.871053608764033	-0.806099022503109	-0.806099022503109	0.6922070798161	0.660115046000925	1.32152539578576	-0.806099022503109	-0.806099022503109	-0.806099022503109	1.0644042985497	0.6788605858801	-0.806099022503109	-0.806099022503109	1.3323075937582	0.800714080070473	1.38781644910325	-0.806099022503109	-0.806099022503109	1.4550383360779	-0.806099022503109	1.01798160674061	-0.806099022503109	0.522572997320534	-0.806099022503109	-0.806099022503109	0.696652877751475	0.974122912013928	-0.806099022503109	0.990041951014529	1.11916730788094	-0.806099022503109	0.547951954422766	-0.806099022503109	0.72530635339914	-0.806099022503109	0.535350215221423	-0.806099022503109	1.48464754650252	1.76666114556236	0.328127232342572	0.803846956957309	-0.806099022503109	-0.806099022503109	-0.806099022503109	0.992541394190465	0.767641980790304	-0.806099022503109	0.727052380029961	0.638463895856908	1.20621910143682	0.577189413056651	0.689075453484608	-0.806099022503109	-0.806099022503109	0.66311473466986	0.557197243014876	-0.806099022503109	-0.806099022503109	1.94561292312138	0.590822753526327	-0.806099022503109	-0.806099022503109	-0.806099022503109	-0.806099022503109	1.09732739421074	-0.806099022503109	0.485901773338788	0.410529641575729	-0.806099022503109	-0.806099022503109	-0.806099022503109	-0.806099022503109	-0.806099022503109	-0.806099022503109	-0.806099022503109	0.96655251375657	1.71267004345226	-0.806099022503109	-0.806099022503109	-0.806099022503109	-0.806099022503109	2.02804541145286	2.02676831495073	-0.806099022503109	0.822157114891381	-0.806099022503109	0.904046556931552	0.825719003269443	-0.806099022503109	-0.806099022503109	-0.806099022503109	-0.806099022503109	-0.806099022503109	-0.806099022503109	-0.806099022503109	-0.806099022503109	-0.806099022503109	-0.806099022503109	0.710545760550684	1.09669374852278	-0.806099022503109	-0.806099022503109	-0.806099022503109	-0.806099022503109	-0.806099022503109	-0.806099022503109	-0.806099022503109	-0.806099022503109	-0.806099022503109	-0.806099022503109	-0.806099022503109	-0.806099022503109	-0.806099022503109	-0.806099022503109	-0.806099022503109	1.39898117762055	-0.806099022503109	0.964134737343662	2.40826702785925	0.973308269034958	-0.806099022503109	-0.806099022503109	-0.806099022503109	1.30944848540391	0.694796934726865	-0.806099022503109	-0.806099022503109	-0.806099022503109	1.1588302831289	-0.806099022503109	-0.806099022503109	-0.806099022503109	-0.806099022503109	-0.806099022503109	-0.806099022503109	-0.806099022503109	0.984515973872971	-0.806099022503109	-0.806099022503109	-0.806099022503109	0.79235480554056	0.659411188372841	1.55717349894979	-0.806099022503109	-0.806099022503109	-0.806099022503109	-0.806099022503109	0.836510195662214	-0.806099022503109	0.800929703653976	0.770736222121578	-0.806099022503109	1.18271944414224	0.927467763675175	-0.806099022503109	0.614536109822813	1.53688071579711	-0.806099022503109	1.38162380971605	1.31107640069668	0.931056736465418	-0.806099022503109	-0.806099022503109	-0.806099022503109	-0.806099022503109	-0.806099022503109	-0.806099022503109	-0.806099022503109	-0.806099022503109	-0.806099022503109	-0.806099022503109	-0.806099022503109	0.623969294984609	-0.806099022503109	-0.806099022503109	1.19083509700031	-0.806099022503109	-0.806099022503109	1.52676639338013	-0.806099022503109	-0.806099022503109	1.42311373222552	-0.806099022503109	-0.806099022503109	0.73643942507947	1.5321990858244	1.28915055181965	-0.806099022503109	-0.806099022503109	-0.806099022503109	0.887126241419856	-0.806099022503109	-0.806099022503109	0.734669674056699	-0.806099022503109	-0.806099022503109	-0.806099022503109	0.920846946870387	0.600396805041349	1.88570766789663	0.631682451191912	-0.806099022503109	-0.806099022503109	1.13096790636845	-0.806099022503109	-0.806099022503109	-0.806099022503109	1.49257268160318	0.875576503469427	0.602812700443946	-0.806099022503109	-0.806099022503109	-0.806099022503109	-0.806099022503109	-0.806099022503109	-0.806099022503109	-0.806099022503109	-0.806099022503109	-0.806099022503109	-0.806099022503109	0.787681936168729	-0.806099022503109	-0.806099022503109	-0.806099022503109	-0.806099022503109	0.368721058768944	0.862675891836381	1.43316583531769	0.214797115571029	-0.806099022503109	-0.806099022503109	-0.806099022503109	-0.806099022503109	0.702063831718083	-0.806099022503109	-0.806099022503109	0.749957884281632	-0.806099022503109	-0.806099022503109	-0.806099022503109	-0.806099022503109	-0.806099022503109	-0.806099022503109	1.26080795099173	-0.806099022503109	-0.806099022503109	-0.806099022503109	-0.806099022503109	0.810918731942391	0.595911190202465	-0.806099022503109	1.19403205317413	-0.806099022503109	-0.806099022503109	0.453997115452988	0.558249671893763	1.72230882326436	1.27145055098119	-0.806099022503109	0.697955049760728	0.608485123838989	0.492492467509345	0.548692505458311	0.473326590374944	0.504926453850177	2.26663721114067	1.44506044816361	-0.806099022503109	-0.806099022503109	-0.806099022503109	-0.806099022503109	1.91586277848617	-0.806099022503109	-0.806099022503109	-0.806099022503109	-0.806099022503109	-0.806099022503109	1.72462773740792	-0.806099022503109	1.48464754650252	-0.806099022503109	-0.806099022503109	1.18166659288412	-0.806099022503109	-0.806099022503109	-0.806099022503109	-0.806099022503109	-0.806099022503109	1.54210988948483	-0.806099022503109	-0.806099022503109	-0.806099022503109	2.15936615296204	-0.806099022503109	1.48464754650252	1.81157575428311	-0.806099022503109	-0.806099022503109	2.44179077106292	-0.806099022503109	1.48071012577846	-0.806099022503109	-0.806099022503109	-0.806099022503109	-0.806099022503109	-0.806099022503109	-0.806099022503109	1.00233765697744	0.928491466568962	-0.806099022503109	-0.806099022503109	-0.806099022503109	-0.806099022503109	-0.806099022503109	-0.806099022503109	-0.806099022503109	-0.806099022503109	-0.806099022503109	-0.806099022503109	-0.806099022503109	1.3658922956939	-0.806099022503109	1.20441591377617	-0.806099022503109	-0.806099022503109	-0.806099022503109	-0.806099022503109	-0.806099022503109	-0.806099022503109	-0.806099022503109	-0.806099022503109	-0.806099022503109	-0.806099022503109	-0.806099022503109	-0.806099022503109	-0.806099022503109	-0.806099022503109	1.45886800058469	-0.806099022503109	-0.806099022503109	-0.806099022503109	-0.806099022503109	0.675970168288975	-0.806099022503109	-0.806099022503109	1.89916814554905	-0.806099022503109	-0.806099022503109	-0.806099022503109	-0.806099022503109	-0.806099022503109	-0.806099022503109	-0.806099022503109	-0.806099022503109	-0.806099022503109	-0.806099022503109	-0.806099022503109	-0.806099022503109	-0.806099022503109	-0.806099022503109	-0.806099022503109	-0.806099022503109	-0.806099022503109	-0.806099022503109	-0.806099022503109	-0.806099022503109	2.00113132748406	2.15888448005897	1.23336042912206	-0.806099022503109	2.03574064516491	-0.806099022503109	-0.806099022503109	-0.806099022503109	-0.806099022503109	-0.806099022503109	-0.806099022503109	-0.806099022503109	2.08762224137711	-0.806099022503109	-0.806099022503109	-0.806099022503109	-0.806099022503109	-0.806099022503109	-0.806099022503109	-0.806099022503109	-0.806099022503109	-0.806099022503109	-0.806099022503109	-0.806099022503109	-0.806099022503109	-0.806099022503109	-0.806099022503109	-0.806099022503109	-0.806099022503109	-0.806099022503109	-0.806099022503109	-0.806099022503109	2.19512119689159	-0.806099022503109	-0.806099022503109	-0.806099022503109	1.3658922956939	-0.806099022503109	1.09701051012314	-0.806099022503109	-0.806099022503109	1.48810650369801	0.747753290294965	1.08975582193935	-0.806099022503109	1.19225448016952	-0.806099022503109	-0.806099022503109	-0.806099022503109	-0.806099022503109	1.98833880457741	0.795130435023588	-0.806099022503109	1.06409996827477	0.689995023233363	1.18606214186866	-0.806099022503109	0.822379223087785	0.720094544815011	0.684496200069245	-0.806099022503109	-0.806099022503109	-0.806099022503109	-0.806099022503109	-0.806099022503109	2.53541000849086	-0.806099022503109	-0.806099022503109	1.8783052557163	-0.806099022503109	-0.806099022503109	-0.806099022503109	-0.806099022503109	1.25716147067366	-0.806099022503109	-0.806099022503109	-0.806099022503109	0.89321295371361	-0.806099022503109	-0.806099022503109	1.2073028466562	-0.806099022503109	0.969787958880673	-0.806099022503109	-0.806099022503109	-0.806099022503109	1.13295110640574	-0.806099022503109	0.803955230471095	-0.806099022503109	-0.806099022503109	-0.806099022503109	-0.806099022503109	-0.806099022503109	-0.806099022503109	-0.806099022503109	-0.806099022503109	-0.806099022503109	1.17155611964138	-0.806099022503109	1.28084596831863	-0.806099022503109	-0.806099022503109	1.31128010117514	-0.806099022503109	1.08256497069467	-0.806099022503109	0.620146505973785	0.643081088553376	1.24688070667423	-0.806099022503109	-0.806099022503109	1.22372608487272	-0.806099022503109	-0.806099022503109	-0.806099022503109	-0.806099022503109	-0.806099022503109	0.960655634527984	0.652239134100712	-0.806099022503109	-0.806099022503109	-0.806099022503109	1.15135405272476	-0.806099022503109	-0.806099022503109	-0.806099022503109	-0.806099022503109	1.67885186408728	1.1591717018344	1.47239807512432	2.55427216156214	-0.806099022503109	-0.806099022503109	-0.806099022503109	1.84993741544223	-0.806099022503109	0.9754825444183	1.36762673357524	2.35575024855013	1.34533640815973	1.23672068693982	0.629157317384893	1.18659114471769	-0.806099022503109	2.43764853107525	1.93438860707226	-0.806099022503109	1.03982296006786	1.07512851771887	1.08850068015823	1.60917871385676	-0.806099022503109	-0.806099022503109	-0.806099022503109	0.99449091716192	-0.806099022503109	-0.806099022503109	-0.806099022503109	-0.806099022503109	-0.806099022503109	1.13759706282187	-0.806099022503109	1.70736706695614	0.875576503469427	0.924659634300151	-0.806099022503109	-0.806099022503109	-0.806099022503109	1.63108389807628	1.51217667529535	-0.806099022503109	-0.806099022503109	-0.806099022503109	1.36762673357524	-0.806099022503109	1.00431160555974	1.07235729016271	0.868684121926553	1.33439617283059	1.02548571322738	-0.806099022503109	1.34027038692391	-0.806099022503109	-0.806099022503109	-0.806099022503109	1.52650847335537	-0.806099022503109	-0.806099022503109	1.10018487612328	-0.806099022503109	0.976299462750092	-0.806099022503109	1.16982511887314	-0.806099022503109	-0.806099022503109	-0.806099022503109	-0.806099022503109	-0.806099022503109	-0.806099022503109	-0.806099022503109	-0.806099022503109	-0.806099022503109	-0.806099022503109	-0.806099022503109	-0.806099022503109	0.862793234181032	-0.806099022503109	-0.806099022503109	-0.806099022503109	-0.806099022503109	0.756613503103716	-0.806099022503109	-0.806099022503109	1.48761157991914	-0.806099022503109	-0.806099022503109	-0.806099022503109	-0.806099022503109	0.750359465072102	-0.806099022503109	2.34942799135604	-0.806099022503109	1.24650227145759	0.991151832756824	-0.806099022503109	2.7310314355196	-0.806099022503109	-0.806099022503109	-0.806099022503109	0.96655251375657	-0.806099022503109	1.5134474480411	-0.806099022503109	-0.806099022503109	-0.806099022503109	-0.806099022503109	-0.806099022503109	-0.806099022503109	-0.806099022503109	-0.806099022503109	-0.806099022503109	-0.806099022503109	-0.806099022503109	-0.806099022503109	-0.806099022503109	1.72367843383374	-0.806099022503109	-0.806099022503109	-0.806099022503109	-0.806099022503109	1.11171526062478	1.36545920847795	-0.806099022503109	-0.806099022503109	-0.806099022503109	-0.806099022503109	-0.806099022503109	-0.806099022503109	-0.806099022503109	1.24612400173921	2.19861261467889	1.47118196722509	1.08881428486923	1.45217647627933	-0.806099022503109	0.934146453436303	-0.806099022503109	-0.806099022503109	1.76996913414976	-0.806099022503109	-0.806099022503109	1.24348073730811	-0.806099022503109	-0.806099022503109	-0.806099022503109	-0.806099022503109	-0.806099022503109	1.50660564312638	-0.806099022503109	1.46609166206626	1.28045246952957	-0.806099022503109	-0.806099022503109	-0.806099022503109	-0.806099022503109	-0.806099022503109	-0.806099022503109	-0.806099022503109	-0.806099022503109	1.14663100089837	1.25811958744842	-0.806099022503109	-0.806099022503109	-0.806099022503109	1.15576375525646	-0.806099022503109	1.35256279920087	-0.806099022503109	-0.806099022503109	1.5061008240749	-0.806099022503109	-0.806099022503109	-0.806099022503109	2.0058474121848	0.870816320392675	-0.806099022503109	-0.806099022503109	-0.806099022503109	-0.806099022503109	1.39137422225868	0.788741277051569	-0.806099022503109	0.762923592791479	-0.806099022503109	1.0834993209966	1.95483949766922	1.31413684772654	-0.806099022503109	-0.806099022503109	-0.806099022503109	-0.806099022503109	-0.806099022503109	-0.806099022503109	-0.806099022503109	-0.806099022503109	-0.806099022503109	-0.806099022503109	-0.806099022503109	0.814865368337225	-0.806099022503109	-0.806099022503109	-0.806099022503109	2.02421875631661	-0.806099022503109	-0.806099022503109	1.03159876544189	-0.806099022503109	-0.806099022503109	1.13427587520893	-0.806099022503109	0.884222058333323	-0.806099022503109	-0.806099022503109	-0.806099022503109	-0.806099022503109	-0.806099022503109	-0.806099022503109	1.62792400203925	-0.806099022503109	1.02057117665759	1.09954901918263	-0.806099022503109	-0.806099022503109	0.704315435248539	-0.806099022503109	-0.806099022503109	1.03570029338679	0.746953335635001	2.03374018786385	1.37372372694094	-0.806099022503109	-0.806099022503109	-0.806099022503109	-0.806099022503109	-0.806099022503109	-0.806099022503109	1.08474678949576	-0.806099022503109	0.994769815451337	-0.806099022503109	-0.806099022503109	-0.806099022503109	-0.806099022503109	-0.806099022503109	-0.806099022503109	-0.806099022503109	-0.806099022503109	1.17294348543531	1.57302148857524	-0.806099022503109	-0.806099022503109	-0.806099022503109	1.20153872450563	0.891259836442311	0.960922704492514	1.17991474880602	-0.806099022503109	0.989210568262393	-0.806099022503109	-0.806099022503109	-0.806099022503109	1.03864288764199	-0.806099022503109	1.27613562909939	-0.806099022503109	-0.806099022503109	-0.806099022503109	2.06180386463289	0.503685295593315	-0.806099022503109	1.56761967092325	1.45360629677703	-0.806099022503109	2.72304601009161	1.00064962244501	-0.806099022503109	-0.806099022503109	-0.806099022503109	-0.806099022503109	1.44034680003442	-0.806099022503109	-0.806099022503109	-0.806099022503109	-0.806099022503109	0.94846899305655	-0.806099022503109	-0.806099022503109	0.770942985929361	-0.806099022503109	1.58391776006654	-0.806099022503109	-0.806099022503109	-0.806099022503109	-0.806099022503109	0.577499575790129	-0.806099022503109	1.54631414749916	-0.806099022503109	-0.806099022503109	0.815745325446031	0.700753810323297	-0.806099022503109	-0.806099022503109	-0.806099022503109	1.09416405570466	-0.806099022503109	-0.806099022503109	-0.806099022503109	-0.806099022503109	1.90293867811219	-0.806099022503109	-0.806099022503109	-0.806099022503109	-0.806099022503109	1.67372783998658	-0.806099022503109	-0.806099022503109	-0.806099022503109	-0.806099022503109	1.32193768298202	-0.806099022503109	2.13271887726197	1.41438880559495	-0.806099022503109	-0.806099022503109	-0.806099022503109	-0.806099022503109	-0.806099022503109	-0.806099022503109	2.20814630614678	-0.806099022503109	0.706385928528005	-0.806099022503109	-0.806099022503109	-0.806099022503109	-0.806099022503109	-0.806099022503109	-0.806099022503109	-0.806099022503109	-0.806099022503109	-0.806099022503109	-0.806099022503109	-0.806099022503109	1.54947963880195	-0.806099022503109	1.33523297856685	-0.806099022503109	1.01168688692382	-0.806099022503109	-0.806099022503109	-0.806099022503109	1.27028320138463	1.17781731842607	-0.806099022503109	1.28439544092338	1.06015406187682	-0.806099022503109	-0.806099022503109	-0.806099022503109	-0.806099022503109	-0.806099022503109	-0.806099022503109	1.58611200476588	2.15695993718362	-0.806099022503109	1.94063834782777	-0.806099022503109	0.807646230845712	1.43448852941815	-0.806099022503109	-0.806099022503109	2.26292154985006	-0.806099022503109	-0.806099022503109	0.912274903474786	-0.806099022503109	1.43987676125649	1.53688071579711	-0.806099022503109	-0.806099022503109	0.567648700115539	-0.806099022503109	1.34069145866292	0.582639173104794	-0.806099022503109	0.903302941908871	-0.806099022503109	1.50837465517466	1.38582132951687	0.684313671650059	-0.806099022503109	1.51658939659741	1.3978585000751	0.496427293071203	0.734866091075039	0.956129474331193	0.229129779326267	-0.806099022503109	-0.806099022503109	-0.806099022503109	1.35684103194037	-0.806099022503109	-0.806099022503109	1.95523675932469	-0.806099022503109	1.83392371166211	-0.806099022503109	-0.806099022503109	2.92017994124956	-0.806099022503109	-0.806099022503109	-0.806099022503109	1.17363802558211	1.60805426759209	-0.806099022503109	-0.806099022503109	-0.806099022503109	-0.806099022503109	0.970598926878501	-0.806099022503109	-0.806099022503109	-0.806099022503109	1.14327367276898	1.04456069855824	-0.806099022503109	-0.806099022503109	0.841281837639608	-0.806099022503109	1.14360879825452	-0.806099022503109	1.00318303056906	-0.806099022503109	-0.806099022503109	-0.806099022503109	-0.806099022503109	-0.806099022503109	-0.806099022503109	-0.806099022503109	-0.806099022503109	0.730948249733526	0.575486214654635	0.567954235188828	0.52399551705201	1.92354155119328	-0.806099022503109	1.96361449644045	1.43425497422361	-0.806099022503109	-0.806099022503109	1.182368348083	1.38737270887691	-0.806099022503109	-0.806099022503109	-0.806099022503109	-0.806099022503109	1.05743352638933	-0.806099022503109	-0.806099022503109	-0.806099022503109	-0.806099022503109	1.6644526125003	1.12177516589269	2.00085456990019	-0.806099022503109	0.981767532779357	-0.806099022503109	1.13976296572167	-0.806099022503109	-0.806099022503109	-0.806099022503109	-0.806099022503109	1.47923787940429	2.27303633690594	1.4980605330371	-0.806099022503109	-0.806099022503109	-0.806099022503109	1.12800196314728	0.994769815451337	0.831094679471557	-0.806099022503109	-0.806099022503109	1.57004669987548	0.785990247674784	0.788317352464468	0.564601438881119	0.778009020180908	-0.806099022503109	0.848613037255228	0.636252262837252	-0.806099022503109	1.46754318406081	1.09669374852278	1.93985506559531	0.809171554866675	0.964134737343662	-0.806099022503109	-0.806099022503109	-0.806099022503109	-0.806099022503109	0.7983464746465	0.557648068369281	2.05829146908429	1.14126574378852	0.833797427216777	-0.806099022503109	-0.806099022503109	-0.806099022503109	-0.806099022503109	1.20983694993734	-0.806099022503109	-0.806099022503109	-0.806099022503109	1.46972473952679	1.42588636329958	-0.806099022503109	-0.806099022503109	1.5491273947519	0.525278600662979	-0.806099022503109	-0.806099022503109	0.568565748067953	1.26717789004442	1.05082170901683	1.01625990546674	-0.806099022503109	1.06501330268875	-0.806099022503109	-0.806099022503109	-0.806099022503109	0.825495874219811	-0.806099022503109	-0.806099022503109	1.41165080109773	1.47581168029487	-0.806099022503109	1.70064946009186	1.6128422615305	1.99203669306413	1.41028487621296	-0.806099022503109	1.62192000267908	1.91739396980515	-0.806099022503109	-0.806099022503109	-0.806099022503109	-0.806099022503109	-0.806099022503109	-0.806099022503109	-0.806099022503109	-0.806099022503109	-0.806099022503109	-0.806099022503109	0.791928737396595	1.61623640868147	2.48450368938785	-0.806099022503109	0.778426864268406	-0.806099022503109	-0.806099022503109	-0.806099022503109	-0.806099022503109	-0.806099022503109	-0.806099022503109	-0.806099022503109	1.61255995484437	-0.806099022503109	-0.806099022503109	-0.806099022503109	0.729972230342611	0.975210428269781	1.05954870577562	-0.806099022503109	-0.806099022503109	0.541472698200461	-0.806099022503109	0.832444804571247	-0.806099022503109	-0.806099022503109	0.807646230845712	0.607834327656855	-0.806099022503109	-0.806099022503109	-0.806099022503109	-0.806099022503109	-0.806099022503109	-0.806099022503109	0.886641429154537	-0.806099022503109	-0.806099022503109	-0.806099022503109	-0.806099022503109	1.2073028466562	-0.806099022503109	0.920593444525881	1.96843221990579	-0.806099022503109	-0.806099022503109	0.543968076254493	-0.806099022503109	0.740388368556124	0.815745325446031	0.367194853064173	0.510752218272891	-0.806099022503109	-0.806099022503109	-0.806099022503109	-0.806099022503109	-0.806099022503109	-0.806099022503109	1.13295110640574	-0.806099022503109	1.86730106751682	1.85317064582566	1.98506272916185	0.748353856099915	-0.806099022503109	-0.806099022503109	-0.806099022503109	2.59058954015545	2.4002403337966	0.864908575526733	-0.806099022503109	0.662937909624279	-0.806099022503109	1.03218341068324	0.797487455793744	0.812450980409739	1.42173056164048	1.31967247263136	-0.806099022503109	0.479250307605944	0.99198527464347	0.818833606938286	-0.806099022503109	-0.806099022503109	0.584518425686263	-0.806099022503109	0.701689283733681	-0.806099022503109	-0.806099022503109	0.777174067193838	0.614864799674294	0.623302855092133	-0.806099022503109	0.266521680849722	-0.806099022503109	-0.806099022503109	0.0914655160683439	0.898282088887667	0.466877847675078	0.343127103018344	-0.806099022503109	-0.806099022503109	-0.806099022503109	-0.806099022503109	-0.806099022503109	-0.806099022503109	-0.806099022503109	-0.806099022503109	-0.806099022503109	0.996724876733828	-0.806099022503109	-0.806099022503109	-0.806099022503109	-0.806099022503109	0.959588273888348	1.3658922956939	0.616675564759071	1.68979202629659	0.706951695651178	0.550176242603919	-0.806099022503109	0.721249334455348	1.5076160981284	0.976844550429701	-0.806099022503109	-0.806099022503109	-0.806099022503109	1.03658193621329	0.692391743034917	1.43542334499163	0.589240848118481	-0.806099022503109	-0.806099022503109	-0.806099022503109	0.78980218833188	-0.806099022503109	1.17086329240027	-0.806099022503109	-0.806099022503109	0.668976289503832	-0.806099022503109	-0.806099022503109	0.330259176737508	-0.806099022503109	-0.806099022503109	-0.806099022503109	-0.806099022503109	1.08599616889727	0.506170150077628	-0.806099022503109	0.398889081347444	0.975074405782334	0.820825887974449	0.48044213346303	1.40190665010654	0.850919088162829	-0.806099022503109	-0.806099022503109	0.442075420332364	-0.806099022503109	0.578275644194531	-0.806099022503109	0.263469015642123	-0.806099022503109	0.66586150913254	1.27809518716296	0.32600373726714	0.515088140269565	1.79428443954103	0.626641857280341	1.0998668860487	0.875457127811302	2.19821302650782	-0.806099022503109	1.82443541134529	-0.806099022503109	-0.806099022503109	-0.806099022503109	-0.806099022503109	-0.806099022503109	-0.806099022503109	-0.806099022503109	1.87904309420414	-0.806099022503109	-0.806099022503109	1.22704884340647	-0.806099022503109	-0.806099022503109	-0.806099022503109	-0.806099022503109	-0.806099022503109	1.67824764351169	1.3277299110142	-0.806099022503109	-0.806099022503109	-0.806099022503109	1.5489513218184	-0.806099022503109	1.10177667744477	-0.806099022503109	-0.806099022503109	1.51624921917503	-0.806099022503109	-0.806099022503109	-0.806099022503109	-0.806099022503109	1.0834993209966	-0.806099022503109	-0.806099022503109	-0.806099022503109	-0.806099022503109	-0.806099022503109	-0.806099022503109	-0.806099022503109	-0.806099022503109	2.00113132748406	1.42311373222552	-0.806099022503109	-0.806099022503109	-0.806099022503109	1.55371680837755	1.81885439059294	-0.806099022503109	0.979028714432812	-0.806099022503109	-0.806099022503109	1.35726998067951	-0.806099022503109	-0.806099022503109	1.19083509700031	-0.806099022503109	-0.806099022503109	1.1457904017333	1.66922882896956	-0.806099022503109	-0.806099022503109	1.52187795540683	-0.806099022503109	-0.806099022503109	-0.806099022503109	-0.806099022503109	-0.806099022503109	-0.806099022503109	-0.806099022503109	1.21968232983725	-0.806099022503109	1.59715929320144	-0.806099022503109	-0.806099022503109	-0.806099022503109	-0.806099022503109	-0.806099022503109	-0.806099022503109	-0.806099022503109	2.20865040406573	1.20477624638354	-0.806099022503109	-0.806099022503109	-0.806099022503109	-0.806099022503109	-0.806099022503109	-0.806099022503109	-0.806099022503109	-0.806099022503109	-0.806099022503109	-0.806099022503109	-0.806099022503109	-0.806099022503109	1.50660564312638	-0.806099022503109	-0.806099022503109	1.1273443025074	-0.806099022503109	-0.806099022503109	1.81781136950824	0.639999378967342	-0.806099022503109	0.930286251754048	2.05872988259853	-0.806099022503109	1.1404305324201	-0.806099022503109	-0.806099022503109	-0.806099022503109	-0.806099022503109	-0.806099022503109	-0.806099022503109	-0.806099022503109	-0.806099022503109	-0.806099022503109	-0.806099022503109	-0.806099022503109	-0.806099022503109	1.79887787529991	1.25984686591879	1.03218341068324	-0.806099022503109	1.87646298294721	0.821713101814831	-0.806099022503109	1.67583448381755	0.568871726103467	-0.806099022503109	1.66564447773998	-0.806099022503109	1.06928920511355	-0.806099022503109	1.04872928276958	-0.806099022503109	-0.806099022503109	-0.806099022503109	-0.806099022503109	1.67132579067009	-0.806099022503109	-0.806099022503109	-0.806099022503109	-0.806099022503109	-0.806099022503109	-0.806099022503109	1.14193451616544	-0.806099022503109	-0.806099022503109	-0.806099022503109	0.983965513126571	0.583891394009742	-0.806099022503109	-0.806099022503109	-0.806099022503109	-0.806099022503109	-0.806099022503109	-0.806099022503109	-0.806099022503109	-0.806099022503109	-0.806099022503109	-0.806099022503109	-0.806099022503109	-0.806099022503109	0.616016522300099	0.861620645312248	-0.806099022503109	-0.806099022503109	-0.806099022503109	-0.806099022503109	1.40937539578085	-0.806099022503109	1.19831346380048	-0.806099022503109	1.64703984758731	-0.806099022503109	-0.806099022503109	-0.806099022503109	-0.806099022503109	0.775715253286031	-0.806099022503109	0.824604040647413	-0.806099022503109	1.27574424429281	-0.806099022503109	-0.806099022503109	-0.806099022503109	-0.806099022503109	-0.806099022503109	1.31905569151611	1.08412281669099	-0.806099022503109	-0.806099022503109	-0.806099022503109	-0.806099022503109	-0.806099022503109	-0.806099022503109	-0.806099022503109	-0.806099022503109	0.876771311307534	-0.806099022503109	2.1666171717777	-0.806099022503109	1.0695954918781	1.15033972093271	-0.806099022503109	-0.806099022503109	-0.806099022503109	-0.806099022503109	-0.806099022503109	-0.806099022503109	-0.806099022503109	1.609460030822	-0.806099022503109	1.36459365953841	1.47874764827037	-0.806099022503109	-0.806099022503109	-0.806099022503109	-0.806099022503109	-0.806099022503109	-0.806099022503109	-0.806099022503109	-0.806099022503109	1.35941780732848	-0.806099022503109	1.06684306904207	-0.806099022503109	-0.806099022503109	-0.806099022503109	-0.806099022503109	-0.806099022503109	-0.806099022503109	-0.806099022503109	-0.806099022503109	-0.806099022503109	-0.806099022503109	-0.806099022503109	-0.806099022503109	1.6588110558865	-0.806099022503109	-0.806099022503109	0.796200849473412	2.21167990928745	0.775715253286031	0.900089040627733	0.725112621790363	-0.806099022503109	-0.806099022503109	-0.806099022503109	1.07204995903187	-0.806099022503109	-0.806099022503109	0.776131752009317	0.913027382910431	-0.806099022503109	-0.806099022503109	0.257595120426885	-0.806099022503109	-0.806099022503109	0.832557427627774	-0.806099022503109	1.23261548203688	-0.806099022503109	1.7669914522648	0.993097907578253	1.16534110564595	-0.806099022503109	-0.806099022503109	-0.806099022503109	1.22760388831174	1.42797136196806	-0.806099022503109	-0.806099022503109	0.697768872968189	0.547655979418399	0.456665463813914	-0.806099022503109	2.03556902873471	1.22741883350595	-0.806099022503109	0.254595566555616	0.240544240009331	0.34573785217813	0.878447260487926	0.18329570668749	0.835604822325482	0.317791916887949	-0.806099022503109	-0.806099022503109	-0.806099022503109	-0.806099022503109	-0.806099022503109	-0.806099022503109	-0.806099022503109	1.32276283287995	1.98956998283333	-0.806099022503109	1.20153872450563	-0.806099022503109	-0.806099022503109	-0.806099022503109	-0.806099022503109	-0.806099022503109	-0.806099022503109	2.09123307774602	1.94495700908528	-0.806099022503109	-0.806099022503109	-0.806099022503109	-0.806099022503109	0.960922704492514	-0.806099022503109	-0.806099022503109	1.0963771093299	1.35469936190082	0.760678061252931	0.954273426979067	1.70612344106971	0.699446294800965	-0.806099022503109	-0.806099022503109	0.797487455793744	0.874145254635623	-0.806099022503109	0.685226805859035	-0.806099022503109	-0.806099022503109	-0.806099022503109	0.918063051964915	-0.806099022503109	-0.806099022503109	0.839005755380465	1.17190274702665	-0.806099022503109	0.825495874219811	1.01083237588298	-0.806099022503109	1.03805350279682	0.711304808253364	0.650327992158072	-0.806099022503109	-0.806099022503109	0.734669674056699	1.37788459437366	-0.806099022503109	0.688891688821323	1.55957398580725	0.75116331665209	0.99560710411906	0.797058331010389	-0.806099022503109	-0.806099022503109	-0.806099022503109	-0.806099022503109	-0.806099022503109	0.823490782014489	-0.806099022503109	-0.806099022503109	0.687973610733199	-0.806099022503109	0.771770644392258	0.657128760488563	0.74396161815166	1.08724746413424	1.03717023823268	-0.806099022503109	1.77572902336198	0.644799371140786	2.53906710351439	0.65958708328309	-0.806099022503109	-0.806099022503109	-0.806099022503109	-0.806099022503109	-0.806099022503109	1.13892925915414	-0.806099022503109	-0.806099022503109	1.0644042985497	-0.806099022503109	0.67777522808949	1.23709485897944	1.25735300945979	-0.806099022503109	1.98111778546111	-0.806099022503109	-0.806099022503109	-0.806099022503109	-0.806099022503109	-0.806099022503109	-0.806099022503109	0.840826056193629	0.904046556931552	0.872716747291845	0.766202614740255	0.735259091446296	-0.806099022503109	-0.806099022503109	-0.806099022503109	-0.806099022503109	0.810481541861202	-0.806099022503109	-0.806099022503109	1.07992344897501	0.956129474331193	-0.806099022503109	-0.806099022503109	0.846314180538897	1.88793885742552	0.738016320134519	1.74768802736427	1.4965606451819	0.720094544815011	0.667194645104861	-0.806099022503109	-0.806099022503109	0.541326222068861	-0.806099022503109	-0.806099022503109	-0.806099022503109	-0.806099022503109	1.14495064828191	-0.806099022503109	1.05667944663342	-0.806099022503109	0.608485123838989	-0.806099022503109	0.626976695192808	1.87928915857776	-0.806099022503109	-0.806099022503109	-0.806099022503109	-0.806099022503109	-0.806099022503109	0.665240284826895	0.465648182194369	-0.806099022503109	-0.806099022503109	-0.806099022503109	0.484832567796906	0.49411756334086	-0.806099022503109	0.56051081993824	0.773636412725754	-0.806099022503109	0.46967022349983	0.89947254802642	0.26724262190545	0.209950701891204	0.130794745637444	-0.806099022503109	0.896152167921823	0.618160850652496	0.898364129222572	1.32544988292643	0.62031225014749	0.597989916518048	-0.806099022503109	0.233832818053107	0.507277795206251	1.6305086033526	-0.806099022503109	0.407129248573269	0.221499427702013	1.06944233403219	2.02957997263429	0.812012864085595	-0.806099022503109	0.184056569057262	0.88060758973546	0.917936752889391	0.140673413408998	-0.806099022503109	-0.806099022503109	-0.806099022503109	-0.806099022503109	-0.806099022503109	-0.806099022503109	1.71501868165401	-0.806099022503109	1.53896891448325	0.199534910982465	0.123124840958434	-0.806099022503109	0.676150457063055	0.0803737648046916	1.06273189710569	0.370908687069579	0.23841055795199	0.221828729929121	1.48946890087443	0.221088110743667	1.38456739684862	1.02897314713767	1.35847212990866	0.0398554608726781	-0.806099022503109	-0.806099022503109	1.91586277848617	-0.806099022503109	-0.806099022503109	-0.806099022503109	-0.806099022503109	-0.806099022503109	1.29553104912355	1.22078328240711	-0.806099022503109	1.15338641373437	1.704881382459	-0.806099022503109	-0.806099022503109	2.11039308879927	1.77096366842343	-0.806099022503109	-0.806099022503109	-0.806099022503109	-0.806099022503109	-0.806099022503109	1.5606428188257	-0.806099022503109	-0.806099022503109	1.18166659288412	1.02955587183105	-0.806099022503109	-0.806099022503109	-0.806099022503109	-0.806099022503109	1.43006111744516	-0.806099022503109	1.01282767077596	-0.806099022503109	1.00346502310335	1.91764938942633	-0.806099022503109	0.87892679443423	-0.806099022503109	1.4965606451819	-0.806099022503109	-0.806099022503109	-0.806099022503109	-0.806099022503109	-0.806099022503109	0.997004568087709	-0.806099022503109	-0.806099022503109	1.64062593225993	-0.806099022503109	-0.806099022503109	-0.806099022503109	0.788529283365357	0.985066821790046	0.571324883899129	0.827059213734653	-0.806099022503109	0.689627045959706	-0.806099022503109	-0.806099022503109	-0.806099022503109	-0.806099022503109	-0.806099022503109	-0.806099022503109	-0.806099022503109	-0.806099022503109	-0.806099022503109	-0.806099022503109	-0.806099022503109	-0.806099022503109	1.20947447437863	1.13162844690404	-0.806099022503109	2.07686261833535	2.20865040406573	1.07327998231381	1.55957398580725	-0.806099022503109	-0.806099022503109	-0.806099022503109	-0.806099022503109	1.17886538267635	-0.806099022503109	-0.806099022503109	-0.806099022503109	-0.806099022503109	-0.806099022503109	-0.806099022503109	-0.806099022503109	-0.806099022503109	-0.806099022503109	0.775298998411446	-0.806099022503109	-0.806099022503109	-0.806099022503109	-0.806099022503109	-0.806099022503109	-0.806099022503109	-0.806099022503109	0.456029044339821	-0.806099022503109	-0.806099022503109	-0.806099022503109	-0.806099022503109	-0.806099022503109	-0.806099022503109	-0.806099022503109	-0.806099022503109	-0.806099022503109	-0.806099022503109	-0.806099022503109	-0.806099022503109	-0.806099022503109	1.0913274648635	0.887854047699887	-0.806099022503109	-0.806099022503109	0.956394987872215	-0.806099022503109	1.19048062188923	0.935179134453073	-0.806099022503109	-0.806099022503109	1.28360542480066	-0.806099022503109	-0.806099022503109	-0.806099022503109	-0.806099022503109	-0.806099022503109	0.708084631827016	-0.806099022503109	2.41432503250304	-0.806099022503109	-0.806099022503109	1.69941428204533	0.758846108892649	-0.806099022503109	0.533611967263029	0.999245682211591	-0.806099022503109	1.08850068015823	0.788953333553638	-0.806099022503109	-0.806099022503109	-0.806099022503109	-0.806099022503109	-0.806099022503109	-0.806099022503109	0.750359465072102	0.778426864268406	-0.806099022503109	1.47215472597039	-0.806099022503109	0.397968083920882	2.52263505272501	0.803305833144618	0.917053245989413	0.834248857758371	0.628989319749784	-0.806099022503109	-0.806099022503109	1.85593299938202	-0.806099022503109	-0.806099022503109	-0.806099022503109	-0.806099022503109	-0.806099022503109	-0.806099022503109	-0.806099022503109	-0.806099022503109	1.36437740248837	0.568259917801374	1.51905937368696	-0.806099022503109	1.20802610889635	-0.806099022503109	-0.806099022503109	-0.806099022503109	0.53173435250565	-0.806099022503109	-0.806099022503109	-0.806099022503109	1.35170959948398	1.61453784094599	-0.806099022503109	0.708462693289187	-0.806099022503109	-0.806099022503109	0.807863937252807	-0.806099022503109	0.638123161746902	-0.806099022503109	0.909522180053759	-0.806099022503109	0.507277795206251	0.681399889200822	-0.806099022503109	1.49756030283214	-0.806099022503109	-0.806099022503109	0.574096073308326	1.03028487664418	0.386806363909988	0.731632280182074	-0.806099022503109	-0.806099022503109	-0.806099022503109	-0.806099022503109	-0.806099022503109	-0.806099022503109	-0.806099022503109	-0.806099022503109	1.4441157846163	-0.806099022503109	-0.806099022503109	-0.806099022503109	-0.806099022503109	-0.806099022503109	-0.806099022503109	0.669690272877251	0.601040160898528	0.449702461653729	-0.806099022503109	0.511309966617173	-0.806099022503109	-0.806099022503109	0.901653079081224	-0.806099022503109	0.520728625863818	1.08724746413424	0.483898572834701	-0.806099022503109	-0.806099022503109	0.442696853859333	0.717599105979001	-0.806099022503109	0.561266343208999	-0.806099022503109	-0.806099022503109	-0.806099022503109	-0.806099022503109	0.404097810127261	-0.806099022503109	0.691653390714325	0.449702461653729	1.5137018092334	0.639145892099978	0.561115166087928	-0.806099022503109	0.494524521703406	-0.806099022503109	-0.806099022503109	-0.806099022503109	0.66152498864443	-0.806099022503109	0.197102704306112	-0.806099022503109	0.545440624401245	-0.806099022503109	-0.806099022503109	-0.806099022503109	0.250303822304288	-0.806099022503109	0.431001701919117	-0.806099022503109	0.103103906015793	-0.806099022503109	0.671657647055207	-0.806099022503109	0.611258311624928	-0.806099022503109	0.558851851146311	-0.806099022503109	-0.806099022503109	-0.806099022503109	-0.806099022503109	0.255740352518842	-0.806099022503109	-0.806099022503109	-0.806099022503109	-0.806099022503109	-0.806099022503109	-0.806099022503109	0.630502847748964	1.11349115832547	1.35898783037311	-0.806099022503109	0.675970168288975	-0.806099022503109	0.657830215228622	-0.806099022503109	-0.806099022503109	0.427962853623464	-0.806099022503109	-0.806099022503109	2.10885983540815	1.52728244540818	0.693870855304155	-0.806099022503109	-0.806099022503109	0.541033373148866	-0.806099022503109	0.521437344878589	0.65450485597374	0.568412814470731	1.31515935495589	-0.806099022503109	-0.806099022503109	0.310096680864357	1.36740974582316	-0.806099022503109	-0.806099022503109	-0.806099022503109	-0.806099022503109	0.376526544039408	0.384667800526945	-0.806099022503109	0.206427167877778	0.323486710503975	-0.806099022503109	0.145344047654209	1.49344359397881	1.44427316122493	-0.806099022503109	0.383433410618764	-0.806099022503109	0.714254056678221	0.0752623142066604	0.0639380055384823	0.158133099452591	-0.806099022503109	0.961858174430717	-0.806099022503109	-0.0627179132895503	-0.806099022503109	-0.16022022013068	-0.0467581296913477	0.879886786212629	0.718174176146564	1.67673872159922	-0.806099022503109	-0.806099022503109	0.463454079175874	0.759863272627313	0.962794773972321	0.479118028995005	0.414897725198048	-0.806099022503109	-0.806099022503109	-0.806099022503109	-0.806099022503109	-0.806099022503109	-0.806099022503109	-0.806099022503109	-0.806099022503109	-0.806099022503109	-0.806099022503109	0.506862192142779	-0.806099022503109	-0.806099022503109	-0.806099022503109	-0.806099022503109	0.324391474840064	0.672553814087672	0.29076993849119	1.53714148832759	-0.806099022503109	-0.806099022503109	-0.806099022503109	0.276524875114101	0.195150190709222	0.145273983977017	1.03579820573482	0.246827314191242	-0.806099022503109	0.206906142813249	-0.806099022503109	0.062659622551184	0.669779574171336	-0.806099022503109	-0.806099022503109	-0.806099022503109	-0.806099022503109	0.836963302272369	0.263558538977153	1.14528644826898	1.96212780156678	0.878567115131158	0.0473927618946526	0.524850609133344	-0.806099022503109	-0.806099022503109	1.02143624491527	0.692853620446263	0.146958483414277	-0.806099022503109	0.0472809139410141	-0.806099022503109	-0.806099022503109	0.876452508856499	0.584832172255715	0.798024222287306	0.459090147769707	0.145904944154355	-0.229810651750518	-0.806099022503109	-0.123291585476331	-0.0626337209304569	0.124661748823544	1.34216677682948	-0.806099022503109	0.428690720703604	0.982682607833268	0.627479272831109	0.104444846340002	0.678317688894907	0.381140208323186	1.08906525534933	-0.145981487174258	-0.38808429351407	-0.0334426663616307	-0.806099022503109	-0.806099022503109	-0.806099022503109	-0.806099022503109	-0.806099022503109	-0.806099022503109	-0.806099022503109	-0.806099022503109	-0.806099022503109	1.35726998067951	-0.806099022503109	-0.806099022503109	-0.806099022503109	-0.806099022503109	-0.806099022503109	-0.806099022503109	-0.806099022503109	1.97489068618073	-0.806099022503109	2.14026526717832	-0.806099022503109	-0.806099022503109	-0.806099022503109	-0.806099022503109	-0.806099022503109	-0.806099022503109	-0.806099022503109	-0.806099022503109	1.8607549993352	1.65851503429902	-0.806099022503109	-0.806099022503109	-0.806099022503109	-0.806099022503109	-0.806099022503109	-0.806099022503109	1.53688071579711	-0.806099022503109	-0.806099022503109	-0.806099022503109	-0.806099022503109	1.52805705390348	-0.806099022503109	-0.806099022503109	-0.806099022503109	-0.806099022503109	-0.806099022503109	-0.806099022503109	-0.806099022503109	-0.806099022503109	-0.806099022503109	-0.806099022503109	-0.806099022503109	-0.806099022503109	-0.806099022503109	2.0556647902662	-0.806099022503109	-0.806099022503109	1.44790026815321	1.72146692742592	-0.806099022503109	-0.806099022503109	-0.806099022503109	-0.806099022503109	1.4441157846163	1.08630881290384	2.47484753701419	2.35172283394674	-0.806099022503109	1.67402851147272	-0.806099022503109	1.38074260026665	1.36936452222976	-0.806099022503109	-0.806099022503109	-0.806099022503109	-0.806099022503109	-0.806099022503109	-0.806099022503109	-0.806099022503109	-0.806099022503109	0.977662896245267	-0.806099022503109	-0.806099022503109	-0.806099022503109	-0.806099022503109	-0.806099022503109	2.1299025962563	-0.806099022503109	-0.806099022503109	2.71195767084978	-0.806099022503109	1.43518955182649	-0.806099022503109	2.16742585559622	2.20965930163948	1.50207204080207	1.96602057317507	1.42449899761285	1.10082122622014	-0.806099022503109	-0.806099022503109	1.16088088270137	-0.806099022503109	1.18977211574835	-0.806099022503109	1.91433385664458	-0.806099022503109	-0.806099022503109	-0.806099022503109	1.01454193130623	-0.806099022503109	-0.806099022503109	-0.806099022503109	1.93283204695083	-0.806099022503109	-0.806099022503109	-0.806099022503109	-0.806099022503109	1.289547977374	-0.806099022503109	-0.806099022503109	-0.806099022503109	1.2389681583597	-0.806099022503109	1.79140300309926	-0.806099022503109	-0.806099022503109	1.43378804208963	-0.806099022503109	-0.806099022503109	-0.806099022503109	-0.806099022503109	-0.806099022503109	-0.806099022503109	-0.806099022503109	-0.806099022503109	-0.806099022503109	-0.806099022503109	-0.806099022503109	1.16740768101866	1.04902786776471	-0.806099022503109	0.716067925737763	-0.806099022503109	-0.806099022503109	1.80640867230684	-0.806099022503109	-0.806099022503109	2.92867985761059	1.68613172735918	-0.806099022503109	-0.806099022503109	-0.806099022503109	-0.806099022503109	-0.806099022503109	-0.806099022503109	-0.806099022503109	-0.806099022503109	-0.806099022503109	-0.806099022503109	-0.806099022503109	-0.806099022503109	1.5932782389635	1.39718555933372	1.58666135323146	-0.806099022503109	-0.806099022503109	1.73034275051694	-0.806099022503109	-0.806099022503109	-0.806099022503109	-0.806099022503109	-0.806099022503109	-0.806099022503109	-0.806099022503109	-0.806099022503109	-0.806099022503109	-0.806099022503109	1.23224325008091	-0.806099022503109	-0.806099022503109	-0.806099022503109	-0.806099022503109	-0.806099022503109	2.24557260373349	1.46126962559265	2.04522275681802	1.3927119979516	1.18729699610573	-0.806099022503109	-0.806099022503109	-0.806099022503109	-0.806099022503109	-0.806099022503109	0.913780608953125	1.61680326359734	-0.806099022503109	-0.806099022503109	-0.806099022503109	-0.806099022503109	1.7392987754957	1.71454850688657	-0.806099022503109	-0.806099022503109	1.45456074274192	-0.806099022503109	1.49108157772794	1.88645085847535	-0.806099022503109	-0.806099022503109	-0.806099022503109	1.38959358847303	1.17363802558211	2.07864835054854	-0.806099022503109	1.08662157672729	-0.806099022503109	-0.806099022503109	-0.806099022503109	-0.806099022503109	-0.806099022503109	-0.806099022503109	-0.806099022503109	-0.806099022503109	-0.806099022503109	-0.806099022503109	-0.806099022503109	-0.806099022503109	-0.806099022503109	-0.806099022503109	-0.806099022503109	-0.806099022503109	-0.806099022503109	-0.806099022503109	-0.806099022503109	-0.806099022503109	-0.806099022503109	-0.806099022503109	-0.806099022503109	-0.806099022503109	-0.806099022503109	-0.806099022503109	-0.806099022503109	-0.806099022503109	1.51624921917503	-0.806099022503109	-0.806099022503109	2.17489428817186	1.85569249715898	-0.806099022503109	2.16226071620728	1.46705909063349	-0.806099022503109	-0.806099022503109	-0.806099022503109	-0.806099022503109	-0.806099022503109	-0.806099022503109	-0.806099022503109	-0.806099022503109	-0.806099022503109	-0.806099022503109	-0.806099022503109	-0.806099022503109	-0.806099022503109	-0.806099022503109	-0.806099022503109	-0.806099022503109	-0.806099022503109	2.64235723455099	-0.806099022503109	-0.806099022503109	-0.806099022503109	-0.806099022503109	1.50408426490948	-0.806099022503109	-0.806099022503109	-0.806099022503109	-0.806099022503109	-0.806099022503109	-0.806099022503109	1.51778098867399	-0.806099022503109	2.33802439791516	-0.806099022503109	1.51778098867399	-0.806099022503109	-0.806099022503109	-0.806099022503109	2.56208977359712	-0.806099022503109	-0.806099022503109	-0.806099022503109	-0.806099022503109	-0.806099022503109	-0.806099022503109	2.64013254016187	-0.806099022503109	-0.806099022503109	-0.806099022503109	2.91829930420897	-0.806099022503109	1.84635694429454	1.35043132291292	-0.806099022503109	2.59580517028785	-0.806099022503109	-0.806099022503109	2.39744453891903	-0.806099022503109	-0.806099022503109	-0.806099022503109	2.55794437219661	-0.806099022503109	-0.806099022503109	-0.806099022503109	-0.806099022503109	-0.806099022503109	-0.806099022503109	-0.806099022503109	-0.806099022503109	-0.806099022503109	0.872003518967566	-0.806099022503109	-0.806099022503109	-0.806099022503109	-0.806099022503109	-0.806099022503109	-0.806099022503109	-0.806099022503109	-0.806099022503109	2.04565579013566	-0.806099022503109	1.37942239621711	-0.806099022503109	-0.806099022503109	-0.806099022503109	-0.806099022503109	-0.806099022503109	-0.806099022503109	-0.806099022503109	-0.806099022503109	-0.806099022503109	-0.806099022503109	-0.806099022503109	-0.806099022503109	-0.806099022503109	-0.806099022503109	1.58556297153322	-0.806099022503109	1.91892743665047	1.50307761198831	-0.806099022503109	-0.806099022503109	-0.806099022503109	-0.806099022503109	1.22520127935748	-0.806099022503109	2.86143228864837	-0.806099022503109	2.57182125882387	-0.806099022503109	1.32980775421858	-0.806099022503109	-0.806099022503109	1.00855817873213	-0.806099022503109	2.12569198536563	2.3702541025546	1.76864462501273	1.48711691888949	-0.806099022503109	-0.806099022503109	-0.806099022503109	-0.806099022503109	-0.806099022503109	-0.806099022503109	-0.806099022503109	-0.806099022503109	-0.806099022503109	1.77395321662549	-0.806099022503109	1.90672307954046	-0.806099022503109	-0.806099022503109	-0.806099022503109	1.49506316187252	-0.806099022503109	-0.806099022503109	1.86293236027778	-0.806099022503109	-0.806099022503109	-0.806099022503109	-0.806099022503109	1.42357525432779	-0.806099022503109	1.24574589739562	-0.806099022503109	-0.806099022503109	1.32482907190228	1.23224325008091	-0.806099022503109	-0.806099022503109	2.54969845058325	-0.806099022503109	2.47805709978131	2.27678645525169	1.08443474341617	1.10496956719962	-0.806099022503109	-0.806099022503109	-0.806099022503109	-0.806099022503109	-0.806099022503109	-0.806099022503109	-0.806099022503109	-0.806099022503109	-0.806099022503109	-0.806099022503109	0.819939755407329	-0.806099022503109	-0.806099022503109	-0.806099022503109	-0.806099022503109	-0.806099022503109	-0.806099022503109	1.25792787949277	-0.806099022503109	-0.806099022503109	-0.806099022503109	-0.806099022503109	-0.806099022503109	-0.806099022503109	-0.806099022503109	1.71017097369849	-0.806099022503109	-0.806099022503109	-0.806099022503109	-0.806099022503109	-0.806099022503109	-0.806099022503109	-0.806099022503109	-0.806099022503109	-0.806099022503109	-0.806099022503109	-0.806099022503109	-0.806099022503109	-0.806099022503109	-0.806099022503109	1.40983002251186	-0.806099022503109	-0.806099022503109	-0.806099022503109	-0.806099022503109	-0.806099022503109	-0.806099022503109	-0.806099022503109	-0.806099022503109	-0.806099022503109	-0.806099022503109	-0.806099022503109	-0.806099022503109	1.95881896069212	2.27196722215318	1.45647260016236	-0.806099022503109	-0.806099022503109	-0.806099022503109	-0.806099022503109	-0.806099022503109	1.95404542953554	-0.806099022503109	-0.806099022503109	-0.806099022503109	-0.806099022503109	1.38737270887691	-0.806099022503109	-0.806099022503109	-0.806099022503109	-0.806099022503109	-0.806099022503109	2.18619454103839	2.90521763758411	1.60328998150756	1.08693446044495	-0.806099022503109	2.02889766963529	-0.806099022503109	-0.806099022503109	-0.806099022503109	-0.806099022503109	-0.806099022503109	-0.806099022503109	-0.806099022503109	-0.806099022503109	1.6156698868299	-0.806099022503109	-0.806099022503109	-0.806099022503109	-0.806099022503109	-0.806099022503109	-0.806099022503109	1.59217224574196	1.48218470660567	1.25639573789549	1.09511177504049	2.02634295982045	-0.806099022503109	-0.806099022503109	-0.806099022503109	-0.806099022503109	-0.806099022503109	2.82354066602441	-0.806099022503109	1.93205464379077	-0.806099022503109	-0.806099022503109	-0.806099022503109	-0.806099022503109	-0.806099022503109	-0.806099022503109	1.58501425321662	-0.806099022503109	-0.806099022503109	1.39539348635562	1.15372562096121	-0.806099022503109	-0.806099022503109	-0.806099022503109	-0.806099022503109	-0.806099022503109	-0.806099022503109	-0.806099022503109	-0.806099022503109	-0.806099022503109	-0.806099022503109	1.60552905835668	-0.806099022503109	-0.806099022503109	-0.806099022503109	-0.806099022503109	-0.806099022503109	-0.806099022503109	-0.806099022503109	-0.806099022503109	-0.806099022503109	1.60440886801635	-0.806099022503109	-0.806099022503109	-0.806099022503109	-0.806099022503109	2.1847138879166	-0.806099022503109	-0.806099022503109	-0.806099022503109	-0.806099022503109	-0.806099022503109	1.37459810481273	-0.806099022503109	-0.806099022503109	-0.806099022503109	-0.806099022503109	1.58941283517587	-0.806099022503109	-0.806099022503109	-0.806099022503109	-0.806099022503109	-0.806099022503109	-0.806099022503109	1.75093359649863	-0.806099022503109	2.10947287299661	-0.806099022503109	-0.806099022503109	-0.806099022503109	-0.806099022503109	2.0688637425738	2.99293939670696	-0.806099022503109	1.72336220155267	-0.806099022503109	-0.806099022503109	-0.806099022503109	-0.806099022503109	-0.806099022503109	-0.806099022503109	-0.806099022503109	3.58768326505704	1.68491465610196	-0.806099022503109	-0.806099022503109	-0.806099022503109	1.84564236008311	-0.806099022503109	-0.806099022503109	-0.806099022503109	-0.806099022503109	-0.806099022503109	-0.806099022503109	-0.806099022503109	2.07418963080387	-0.806099022503109	0.99812432807365	-0.806099022503109	-0.806099022503109	-0.806099022503109	1.14898919004751	-0.806099022503109	-0.806099022503109	-0.806099022503109	-0.806099022503109	-0.806099022503109	-0.806099022503109	-0.806099022503109	1.66624095659655	-0.806099022503109	-0.806099022503109	-0.806099022503109	-0.806099022503109	-0.806099022503109	-0.806099022503109	-0.806099022503109	-0.806099022503109	-0.806099022503109	-0.806099022503109	-0.806099022503109	-0.806099022503109	-0.806099022503109	1.56358832142957	-0.806099022503109	1.44695268820024	1.37605728851294	0.642309314008424	2.00262708169839	-0.806099022503109	-0.806099022503109	-0.806099022503109	-0.806099022503109	-0.806099022503109	1.68796017024381	-0.806099022503109	-0.806099022503109	-0.806099022503109	-0.806099022503109	-0.806099022503109	1.04100477305481	-0.806099022503109	1.78331151631719	-0.806099022503109	-0.806099022503109	1.56869758702803	-0.806099022503109	-0.806099022503109	-0.806099022503109	-0.806099022503109	-0.806099022503109	-0.806099022503109	-0.806099022503109	1.85858227651322	-0.806099022503109	-0.806099022503109	-0.806099022503109	1.52960818387816	2.59866008664837	-0.806099022503109	-0.806099022503109	1.3998803200437	-0.806099022503109	-0.806099022503109	-0.806099022503109	-0.806099022503109	-0.806099022503109	1.3521360976978	-0.806099022503109	-0.806099022503109	-0.806099022503109	-0.806099022503109	1.64237098330981	-0.806099022503109	-0.806099022503109	-0.806099022503109	-0.806099022503109	0.965208375679141	-0.806099022503109	-0.806099022503109	-0.806099022503109	-0.806099022503109	-0.806099022503109	-0.806099022503109	-0.806099022503109	0.759252798307812	-0.806099022503109	1.2863736035353	-0.806099022503109	-0.806099022503109	-0.806099022503109	-0.806099022503109	-0.806099022503109	-0.806099022503109	-0.806099022503109	-0.806099022503109	-0.806099022503109	-0.806099022503109	-0.806099022503109	-0.806099022503109	-0.806099022503109	-0.806099022503109	-0.806099022503109	-0.806099022503109	-0.806099022503109	-0.806099022503109	-0.806099022503109	-0.806099022503109	1.67945645773466	-0.806099022503109	-0.806099022503109	-0.806099022503109	-0.806099022503109	-0.806099022503109	-0.806099022503109	2.20211529931166	2.02889766963529	-0.806099022503109	-0.806099022503109	-0.806099022503109	-0.806099022503109	-0.806099022503109	-0.806099022503109	-0.806099022503109	-0.806099022503109	-0.806099022503109	-0.806099022503109	0.874145254635623	-0.806099022503109	-0.806099022503109	-0.806099022503109	-0.806099022503109	1.56869758702803	-0.806099022503109	-0.806099022503109	-0.806099022503109	0.822823642967184	-0.806099022503109	2.20562931732274	-0.806099022503109	-0.806099022503109	2.27839757556473	2.30560276339599	-0.806099022503109	1.56332017112658	1.80503524321979	-0.806099022503109	0.851150090364744	2.85428985201841	1.86438651972112	1.81399614319951	-0.806099022503109	1.38781644910325	-0.806099022503109	2.11500607870172	-0.806099022503109	1.04664228715378	-0.806099022503109	-0.806099022503109	-0.806099022503109	-0.806099022503109	-0.806099022503109	-0.806099022503109	-0.806099022503109	-0.806099022503109	1.3985319400137	-0.806099022503109	-0.806099022503109	2.29246038061529	2.36792074834315	-0.806099022503109	-0.806099022503109	-0.806099022503109	-0.806099022503109	-0.806099022503109	-0.806099022503109	-0.806099022503109	1.75093359649863	-0.806099022503109	-0.806099022503109	-0.806099022503109	-0.806099022503109	-0.806099022503109	-0.806099022503109	-0.806099022503109	-0.806099022503109	-0.806099022503109	-0.806099022503109	-0.806099022503109	-0.806099022503109	-0.806099022503109	-0.806099022503109	2.14026526717832	2.20361991536996	-0.806099022503109	-0.806099022503109	2.61304213563301	-0.806099022503109	-0.806099022503109	-0.806099022503109	-0.806099022503109	-0.806099022503109	-0.806099022503109	-0.806099022503109	-0.806099022503109	-0.806099022503109	-0.806099022503109	-0.806099022503109	-0.806099022503109	-0.806099022503109	-0.806099022503109	-0.806099022503109	0.970598926878501	-0.806099022503109	-0.806099022503109	-0.806099022503109	1.61425503710403	-0.806099022503109	0.565514076087026	-0.806099022503109	-0.806099022503109	-0.806099022503109	-0.806099022503109	-0.806099022503109	-0.806099022503109	-0.806099022503109	-0.806099022503109	-0.806099022503109	-0.806099022503109	0.822601399101689	-0.806099022503109	1.40258309871027	-0.806099022503109	-0.806099022503109	-0.806099022503109	-0.806099022503109	-0.806099022503109	-0.806099022503109	-0.806099022503109	-0.806099022503109	-0.806099022503109	-0.806099022503109	-0.806099022503109	1.95722534766393	2.03145858573105	-0.806099022503109	-0.806099022503109	-0.806099022503109	1.09954901918263	-0.806099022503109	-0.806099022503109	-0.806099022503109	-0.806099022503109	2.34485248353941	-0.806099022503109	-0.806099022503109	-0.806099022503109	2.14263442238446	-0.806099022503109	-0.806099022503109	-0.806099022503109	-0.806099022503109	-0.806099022503109	-0.806099022503109	-0.806099022503109	-0.806099022503109	-0.806099022503109	-0.806099022503109	-0.806099022503109	-0.806099022503109	-0.806099022503109	-0.806099022503109	-0.806099022503109	-0.806099022503109	-0.806099022503109	-0.806099022503109	-0.806099022503109	-0.806099022503109	1.21165163841481	-0.806099022503109	-0.806099022503109	-0.806099022503109	-0.806099022503109	-0.806099022503109	-0.806099022503109	-0.806099022503109	-0.806099022503109	-0.806099022503109	-0.806099022503109	-0.806099022503109	-0.806099022503109	-0.806099022503109	-0.806099022503109	-0.806099022503109	-0.806099022503109	-0.806099022503109	-0.806099022503109	1.96281370464208	-0.806099022503109	-0.806099022503109	1.02926445628269	-0.806099022503109	-0.806099022503109	1.02114778424789	0.846543743527062	-0.806099022503109	-0.806099022503109	0.805472768768252	1.34111272926154	1.25105445238472	1.60571588369539	-0.806099022503109	-0.806099022503109	-0.806099022503109	-0.806099022503109	-0.806099022503109	-0.806099022503109	-0.806099022503109	-0.806099022503109	-0.806099022503109	-0.806099022503109	-0.806099022503109	-0.806099022503109	-0.806099022503109	-0.806099022503109	-0.806099022503109	-0.806099022503109	-0.806099022503109	-0.806099022503109	-0.806099022503109	2.10993288192487	-0.806099022503109	-0.806099022503109	-0.806099022503109	-0.806099022503109	1.2167533533498	-0.806099022503109	-0.806099022503109	1.73833532644315	-0.806099022503109	1.80985045145504	-0.806099022503109	-0.806099022503109	-0.806099022503109	-0.806099022503109	0.857181652795106	-0.806099022503109	0.964403007797642	-0.806099022503109	0.912776473536188	-0.806099022503109	-0.806099022503109	-0.806099022503109	0.63965785188276	0.620146505973785	-0.806099022503109	0.291242138262662	1.87683117230574	-0.806099022503109	-0.806099022503109	-0.806099022503109	-0.806099022503109	-0.806099022503109	1.67885186408728	-0.806099022503109	-0.806099022503109	1.34449007242138	1.31905569151611	1.2389681583597	1.12308218485654	-0.806099022503109	0.809389721301618	-0.806099022503109	-0.806099022503109	-0.806099022503109	-0.806099022503109	-0.806099022503109	1.60833525600306	-0.806099022503109	1.29753449258677	0.970328510327763	1.25105445238472	-0.806099022503109	0.797916836921909	-0.806099022503109	-0.806099022503109	-0.806099022503109	-0.806099022503109	-0.806099022503109	-0.806099022503109	-0.806099022503109	1.45838842343022	-0.806099022503109	-0.806099022503109	-0.806099022503109	0.845396643940537	1.32856046536837	0.870104908672141	1.01511417606977	1.06653782069091	2.21607081063113	-0.806099022503109	-0.806099022503109	-0.806099022503109	-0.806099022503109	-0.806099022503109	-0.806099022503109	-0.806099022503109	-0.806099022503109	-0.806099022503109	1.19938719322412	1.98179688665136	1.50182081678944	0.909022756842974	1.0695954918781	-0.806099022503109	2.02012407256717	2.25184955029604	1.24235037986508	-0.806099022503109	-0.806099022503109	-0.806099022503109	1.44387977015286	-0.806099022503109	-0.806099022503109	-0.806099022503109	-0.806099022503109	-0.806099022503109	-0.806099022503109	1.7910645530178	1.34449007242138	0.810918731942391	-0.806099022503109	-0.806099022503109	0.914283175037103	1.13792991205591	-0.806099022503109	-0.806099022503109	-0.806099022503109	-0.806099022503109	-0.806099022503109	-0.806099022503109	-0.806099022503109	-0.806099022503109	-0.806099022503109	-0.806099022503109	-0.806099022503109	-0.806099022503109	-0.806099022503109	-0.806099022503109	-0.806099022503109	0.822379223087785	-0.806099022503109	-0.806099022503109	-0.806099022503109	-0.806099022503109	-0.806099022503109	-0.806099022503109	1.20369570518199	-0.806099022503109	-0.806099022503109	1.36113977837966	-0.806099022503109	-0.806099022503109	-0.806099022503109	-0.806099022503109	1.15508382587339	-0.806099022503109	-0.806099022503109	-0.806099022503109	1.01368433767726	1.21092530044169	-0.806099022503109	2.35863593303293	1.62706400087416	-0.806099022503109	-0.806099022503109	-0.806099022503109	1.46078880127671	-0.806099022503109	-0.806099022503109	-0.806099022503109	-0.806099022503109	-0.806099022503109	-0.806099022503109	-0.806099022503109	-0.806099022503109	-0.806099022503109	-0.806099022503109	1.10496956719962	-0.806099022503109	-0.806099022503109	-0.806099022503109	-0.806099022503109	-0.806099022503109	-0.806099022503109	-0.806099022503109	-0.806099022503109	-0.806099022503109	1.2060386110066	0.47674200726169	-0.806099022503109	-0.806099022503109	-0.806099022503109	-0.806099022503109	0.968977835031466	-0.806099022503109	-0.806099022503109	-0.806099022503109	1.83569059259116	-0.806099022503109	-0.806099022503109	-0.806099022503109	1.54420968363306	-0.806099022503109	1.11429965070654	-0.806099022503109	-0.806099022503109	0.765791904455615	-0.806099022503109	-0.806099022503109	0.959854976270894	-0.806099022503109	-0.806099022503109	-0.806099022503109	-0.806099022503109	0.983140546959087	0.547655979418399	-0.806099022503109	-0.806099022503109	-0.806099022503109	1.33147353291564	1.91318865098249	1.47239807512432	-0.806099022503109	-0.806099022503109	-0.806099022503109	-0.806099022503109	0.809607953585282	1.49506316187252	0.906033112602591	-0.806099022503109	-0.806099022503109	-0.806099022503109	-0.806099022503109	-0.806099022503109	1.89092134614968	1.43565719771506	1.16088088270137	-0.806099022503109	0.846084689122947	-0.806099022503109	1.29453103658764	-0.806099022503109	-0.806099022503109	-0.806099022503109	-0.806099022503109	-0.806099022503109	1.182368348083	-0.806099022503109	-0.806099022503109	-0.806099022503109	-0.806099022503109	-0.806099022503109	-0.806099022503109	-0.806099022503109	-0.806099022503109	-0.806099022503109	1.12308218485654	-0.806099022503109	-0.806099022503109	-0.806099022503109	1.00884209622065	-0.806099022503109	-0.806099022503109	1.172596429824	-0.806099022503109	-0.806099022503109	-0.806099022503109	-0.806099022503109	-0.806099022503109	-0.806099022503109	1.18906420101634	1.058641521614	-0.806099022503109	1.24197392250877	2.32954800166217	1.26872916255531	-0.806099022503109	-0.806099022503109	-0.806099022503109	2.52698930941602	-0.806099022503109	-0.806099022503109	-0.806099022503109	-0.806099022503109	-0.806099022503109	-0.806099022503109	0.987274094271864	1.09416405570466	1.4389374042164	-0.806099022503109	-0.806099022503109	-0.806099022503109	-0.806099022503109	-0.806099022503109	-0.806099022503109	-0.806099022503109	1.45360629677703	-0.806099022503109	-0.806099022503109	-0.806099022503109	-0.806099022503109	-0.806099022503109	-0.806099022503109	-0.806099022503109	-0.806099022503109	-0.806099022503109	-0.806099022503109	1.08209819694176	1.32462223135013	-0.806099022503109	-0.806099022503109	0.36697716753414	0.485233296769712	-0.806099022503109	0.822601399101689	-0.806099022503109	-0.806099022503109	-0.806099022503109	0.765381432491934	0.692576456383069	0.651891245024931	-0.806099022503109	-0.806099022503109	0.630502847748964	-0.806099022503109	-0.806099022503109	-0.806099022503109	-0.806099022503109	-0.806099022503109	-0.806099022503109	1.49058507234219	-0.806099022503109	-0.806099022503109	-0.806099022503109	2.04133341894816	-0.806099022503109	1.38604279232988	0.795344390305095	1.03805350279682	0.980670853862335	-0.806099022503109	1.01568683395682	1.31250329097359	2.35172283394674	-0.806099022503109	-0.806099022503109	1.03775897298179	1.02085942818316	0.949521103421014	1.60665055519715	1.62477439780942	2.26557430859137	1.33711867127709	1.62363162737205	0.443817105457333	1.3025631460595	-0.806099022503109	0.84345067021358	-0.806099022503109	-0.806099022503109	-0.806099022503109	1.7743968731093	-0.806099022503109	-0.806099022503109	-0.806099022503109	-0.806099022503109	-0.806099022503109	-0.806099022503109	-0.806099022503109	-0.806099022503109	-0.806099022503109	-0.806099022503109	1.60133505946366	-0.806099022503109	-0.806099022503109	-0.806099022503109	-0.806099022503109	-0.806099022503109	-0.806099022503109	0.343543979536617	-0.806099022503109	-0.806099022503109	0.139772694201844	-0.806099022503109	0.506100989118828	1.27927303408235	-0.806099022503109	-0.806099022503109	-0.806099022503109	2.01871579778979	-0.806099022503109	-0.806099022503109	-0.806099022503109	-0.806099022503109	-0.806099022503109	1.74542241048649	-0.806099022503109	-0.806099022503109	1.41301877578337	-0.806099022503109	-0.806099022503109	-0.806099022503109	-0.806099022503109	0.584675279730712	0.502446667020627	1.06592766895759	0.74336480651561	0.584518425686263	-0.806099022503109	0.39532855361616	-0.806099022503109	-0.806099022503109	-0.806099022503109	-0.806099022503109	-0.806099022503109	-0.806099022503109	-0.806099022503109	0.483365513623575	-0.806099022503109	-0.806099022503109	1.32235016196235	0.917431766155232	-0.806099022503109	1.26950583565331	-0.806099022503109	0.196242618059654	0.757424541278365	0.101004974115329	0.345842543763898	-0.806099022503109	1.34209646824237	-0.806099022503109	-0.806099022503109	0.823379549705573	0.908024896858484	-0.806099022503109	0.540009485666981	0.377634779425632	1.10358445776219	0.239689669961749	-0.806099022503109	-0.806099022503109	-0.806099022503109	2.24348826768612	-0.806099022503109	2.1497733558986	-0.806099022503109	-0.806099022503109	1.6532019732511	1.61964254620213	-0.806099022503109	-0.806099022503109	-0.806099022503109	1.29914053884931	-0.806099022503109	-0.806099022503109	-0.806099022503109	1.68979202629659	-0.806099022503109	-0.806099022503109	-0.806099022503109	-0.806099022503109	-0.806099022503109	-0.806099022503109	-0.806099022503109	-0.806099022503109	-0.806099022503109	-0.806099022503109	1.85425067483647	1.36286505879315	-0.806099022503109	-0.806099022503109	1.33397806473086	-0.806099022503109	-0.806099022503109	-0.806099022503109	-0.806099022503109	-0.806099022503109	1.81503523134903	-0.806099022503109	-0.806099022503109	-0.806099022503109	-0.806099022503109	-0.806099022503109	1.0711286633605	-0.806099022503109	-0.806099022503109	-0.806099022503109	-0.806099022503109	-0.806099022503109	-0.806099022503109	-0.806099022503109	-0.806099022503109	2.06092467421862	1.81330401124082	2.00030127375656	-0.806099022503109	-0.806099022503109	-0.806099022503109	-0.806099022503109	-0.806099022503109	-0.806099022503109	-0.806099022503109	1.6356986045993	-0.806099022503109	-0.806099022503109	1.52341893136281	-0.806099022503109	-0.806099022503109	-0.806099022503109	-0.806099022503109	-0.806099022503109	-0.806099022503109	-0.806099022503109	-0.806099022503109	-0.806099022503109	-0.806099022503109	1.53740233287577	-0.806099022503109	-0.806099022503109	-0.806099022503109	-0.806099022503109	-0.806099022503109	-0.806099022503109	-0.806099022503109	2.15840302220422	-0.806099022503109	-0.806099022503109	-0.806099022503109	-0.806099022503109	-0.806099022503109	-0.806099022503109	-0.806099022503109	-0.806099022503109	-0.806099022503109	-0.806099022503109	-0.806099022503109	-0.806099022503109	1.90445076930518	2.11408188845604	-0.806099022503109	-0.806099022503109	-0.806099022503109	-0.806099022503109	-0.806099022503109	-0.806099022503109	-0.806099022503109	-0.806099022503109	-0.806099022503109	-0.806099022503109	-0.806099022503109	-0.806099022503109	-0.806099022503109	-0.806099022503109	-0.806099022503109	-0.806099022503109	-0.806099022503109	1.65290765169638	-0.806099022503109	1.77195919242611	-0.806099022503109	1.60889747909329	-0.806099022503109	-0.806099022503109	-0.806099022503109	-0.806099022503109	-0.806099022503109	-0.806099022503109	-0.806099022503109	-0.806099022503109	-0.806099022503109	-0.806099022503109	-0.806099022503109	-0.806099022503109	-0.806099022503109	1.93127782418061	-0.806099022503109	-0.806099022503109	-0.806099022503109	-0.806099022503109	1.73321266483727	0.949521103421014	1.79343610054966	1.09732739421074	-0.806099022503109	-0.806099022503109	-0.806099022503109	1.0711286633605	0.776340092887421	-0.806099022503109	-0.806099022503109	-0.806099022503109	-0.806099022503109	-0.806099022503109	1.10018487612328	1.2586949653728	-0.806099022503109	-0.806099022503109	-0.806099022503109	-0.806099022503109	-0.806099022503109	-0.806099022503109	0.673810455927654	-0.806099022503109	1.54184774265474	-0.806099022503109	0.506585280917969	1.61453784094599	-0.806099022503109	-0.806099022503109	0.971952420081201	-0.806099022503109	1.3080265167887	-0.806099022503109	-0.806099022503109	0.848843317995383	0.763128086575745	0.898118034989228	-0.806099022503109	-0.806099022503109	-0.806099022503109	-0.806099022503109	-0.806099022503109	1.54526133071797	2.09032922106543	-0.806099022503109	1.16913371358892	-0.806099022503109	-0.806099022503109	-0.806099022503109	-0.806099022503109	-0.806099022503109	-0.806099022503109	-0.806099022503109	-0.806099022503109	-0.806099022503109	-0.806099022503109	-0.806099022503109	-0.806099022503109	-0.806099022503109	1.95206290954656	2.39984050641767	-0.806099022503109	0.913529450573372	-0.806099022503109	-0.806099022503109	-0.806099022503109	-0.806099022503109	-0.806099022503109	-0.806099022503109	-0.806099022503109	-0.806099022503109	1.43706156625312	-0.806099022503109	1.35641228833654	-0.806099022503109	1.43332134745463	-0.806099022503109	-0.806099022503109	-0.806099022503109	-0.806099022503109	-0.806099022503109	-0.806099022503109	-0.806099022503109	-0.806099022503109	1.27966600254739	-0.806099022503109	1.09923127544463	0.907277363589975	-0.806099022503109	-0.806099022503109	-0.806099022503109	-0.806099022503109	-0.806099022503109	-0.806099022503109	-0.806099022503109	1.56171285517325	-0.806099022503109	-0.806099022503109	-0.806099022503109	-0.806099022503109	-0.806099022503109	-0.806099022503109	1.82094366641961	1.09954901918263	-0.806099022503109	-0.806099022503109	-0.806099022503109	-0.806099022503109	-0.806099022503109	0.674889446925269	2.0795423422299	-0.806099022503109	-0.806099022503109	1.49556205621812	-0.806099022503109	-0.806099022503109	-0.806099022503109	-0.806099022503109	0.981219001091752	-0.806099022503109	-0.806099022503109	-0.806099022503109	-0.806099022503109	-0.806099022503109	-0.806099022503109	-0.806099022503109	-0.806099022503109	-0.806099022503109	0.940103444050631	-0.806099022503109	-0.806099022503109	-0.806099022503109	1.49731028812136	-0.806099022503109	-0.806099022503109	-0.806099022503109	-0.806099022503109	-0.806099022503109	-0.806099022503109	-0.806099022503109	-0.806099022503109	-0.806099022503109	1.22041614108559	1.95087521078258	-0.806099022503109	1.54526133071797	-0.806099022503109	-0.806099022503109	-0.806099022503109	-0.806099022503109	-0.806099022503109	-0.806099022503109	-0.806099022503109	-0.806099022503109	-0.806099022503109	-0.806099022503109	2.14405842485139	-0.806099022503109	-0.806099022503109	-0.806099022503109	-0.806099022503109	-0.806099022503109	-0.806099022503109	-0.806099022503109	1.90824074390203	-0.806099022503109	-0.806099022503109	1.72020542579279	-0.806099022503109	-0.806099022503109	-0.806099022503109	-0.806099022503109	-0.806099022503109	-0.806099022503109	-0.806099022503109	-0.806099022503109	0.985066821790046	-0.806099022503109	-0.806099022503109	-0.806099022503109	-0.806099022503109	-0.806099022503109	-0.806099022503109	-0.806099022503109	-0.806099022503109	-0.806099022503109	-0.806099022503109	-0.806099022503109	1.2008209430801	-0.806099022503109	-0.806099022503109	1.60665055519715	2.27589240807289	-0.806099022503109	-0.806099022503109	0.979028714432812	-0.806099022503109	1.56224832533633	-0.806099022503109	-0.806099022503109	-0.806099022503109	-0.806099022503109	-0.806099022503109	-0.806099022503109	-0.806099022503109	-0.806099022503109	-0.806099022503109	-0.806099022503109	-0.806099022503109	-0.806099022503109	-0.806099022503109	-0.806099022503109	-0.806099022503109	1.34111272926154	-0.806099022503109	1.85497133092345	-0.806099022503109	-0.806099022503109	-0.806099022503109	-0.806099022503109	-0.806099022503109	-0.806099022503109	-0.806099022503109	-0.806099022503109	-0.806099022503109	-0.806099022503109	-0.806099022503109	-0.806099022503109	-0.806099022503109	-0.806099022503109	-0.806099022503109	-0.806099022503109	-0.806099022503109	-0.806099022503109	0.854159716596803	-0.806099022503109	-0.806099022503109	-0.806099022503109	-0.806099022503109	1.46996745182546	-0.806099022503109	1.59994111840405	-0.806099022503109	1.2640836103892	-0.806099022503109	-0.806099022503109	-0.806099022503109	-0.806099022503109	-0.806099022503109	-0.806099022503109	1.85785906321716	-0.806099022503109	-0.806099022503109	-0.806099022503109	-0.806099022503109	-0.806099022503109	-0.806099022503109	2.09213770144739	2.26876611037979	-0.806099022503109	-0.806099022503109	0.932857556135023	-0.806099022503109	-0.806099022503109	-0.806099022503109	1.14495064828191	-0.806099022503109	-0.806099022503109	2.15360023297666	-0.806099022503109	-0.806099022503109	-0.806099022503109	-0.806099022503109	-0.806099022503109	-0.806099022503109	-0.806099022503109	-0.806099022503109	-0.806099022503109	-0.806099022503109	-0.806099022503109	-0.806099022503109	1.93516776561332	1.70271154066193	-0.806099022503109	2.16226071620728	-0.806099022503109	-0.806099022503109	-0.806099022503109	-0.806099022503109	-0.806099022503109	-0.806099022503109	-0.806099022503109	2.87494191702776	-0.806099022503109	-0.806099022503109	-0.806099022503109	1.65851503429902	1.9846539404184	1.82723750669114	1.6391741170863	-0.806099022503109	2.32393289521984	1.91586277848617	1.1162432710985	-0.806099022503109	-0.806099022503109	-0.806099022503109	-0.806099022503109	-0.806099022503109	-0.806099022503109	-0.806099022503109	-0.806099022503109	-0.806099022503109	1.84635694429454	-0.806099022503109	1.39628908043698	-0.806099022503109	-0.806099022503109	2.38791169478765	-0.806099022503109	1.45934782672199	1.9524591110632	-0.806099022503109	1.64266213049	1.32317569588824	1.5932782389635	-0.806099022503109	-0.806099022503109	-0.806099022503109	-0.806099022503109	-0.806099022503109	2.25500157564687	-0.806099022503109	-0.806099022503109	2.33689045919578	-0.806099022503109	-0.806099022503109	-0.806099022503109	0.76435629375175	-0.806099022503109	-0.806099022503109	1.25601312470363	1.12603054454512	-0.806099022503109	1.77129539970141	2.71748862851382	1.44175835995645	-0.806099022503109	-0.806099022503109	0.977390018993248	-0.806099022503109	-0.806099022503109	-0.806099022503109	-0.806099022503109	-0.806099022503109	1.07883824941639	-0.806099022503109	-0.806099022503109	-0.806099022503109	1.4071056598348	0.952950401525372	-0.806099022503109	-0.806099022503109	1.73513056536401	1.28875330620795	-0.806099022503109	2.74906561533368	-0.806099022503109	0.650154524078669	-0.806099022503109	-0.806099022503109	-0.806099022503109	-0.806099022503109	1.499562832167	-0.806099022503109	-0.806099022503109	-0.806099022503109	-0.806099022503109	-0.806099022503109	-0.806099022503109	1.35812849424012	1.06898303402133	-0.806099022503109	-0.806099022503109	-0.806099022503109	1.33397806473086	1.81572855110287	-0.806099022503109	-0.806099022503109	-0.806099022503109	-0.806099022503109	-0.806099022503109	1.07512851771887	-0.806099022503109	2.7742917884944	1.6764372161592	-0.806099022503109	-0.806099022503109	-0.806099022503109	-0.806099022503109	1.06379575243307	-0.806099022503109	-0.806099022503109	-0.806099022503109	-0.806099022503109	1.09006990886838	1.24953439754018	-0.806099022503109	-0.806099022503109	1.5096402829034	1.12210172712507	1.28915055181965	0.896643154161615	-0.806099022503109	-0.806099022503109	-0.806099022503109	0.664353819167779	-0.806099022503109	1.3041783970058	0.588293574297026	0.300296153926208	2.03231360831509	-0.806099022503109	-0.806099022503109	-0.806099022503109	-0.806099022503109	1.10401039666828	0.998965194017966	-0.806099022503109	1.75876637804005	-0.806099022503109	-0.806099022503109	-0.806099022503109	-0.806099022503109	-0.806099022503109	-0.806099022503109	-0.806099022503109	0.8335718163455	-0.806099022503109	-0.806099022503109	-0.806099022503109	-0.806099022503109	-0.806099022503109	-0.806099022503109	1.95193087594241	-0.806099022503109	2.28054941628011	2.37610895714363	-0.806099022503109	1.68187857118457	-0.806099022503109	-0.806099022503109	3.01617113673275	-0.806099022503109	-0.806099022503109	-0.806099022503109	-0.806099022503109	-0.806099022503109	-0.806099022503109	-0.806099022503109	-0.806099022503109	-0.806099022503109	-0.806099022503109	-0.806099022503109	-0.806099022503109	-0.806099022503109	-0.806099022503109	-0.806099022503109	-0.806099022503109	-0.806099022503109	1.93750876466945	-0.806099022503109	1.22004915693381	-0.806099022503109	-0.806099022503109	1.49606121723851	1.34449007242138	-0.806099022503109	2.01829368262423	2.54151170536225	2.28558681501308	2.15647933777692	1.38826040699159	-0.806099022503109	-0.806099022503109	-0.806099022503109	1.53740233287577	1.24763807409674	-0.806099022503109	1.41028487621296	-0.806099022503109	1.59715929320144	-0.806099022503109	-0.806099022503109	0.825272813467192	-0.806099022503109	1.67342726091084	-0.806099022503109	-0.806099022503109	1.16465337438777	1.50156966022726	1.04367023855075	-0.806099022503109	-0.806099022503109	-0.806099022503109	-0.806099022503109	-0.806099022503109	-0.806099022503109	-0.806099022503109	-0.806099022503109	-0.806099022503109	-0.806099022503109	2.26504324328379	1.25181548124859	1.64324468698377	-0.806099022503109	2.33953812225514	1.82478524942045	-0.806099022503109	-0.806099022503109	-0.806099022503109	-0.806099022503109	-0.806099022503109	2.09349607774792	1.97516065866646	0.783460200583048	-0.806099022503109	-0.806099022503109	-0.806099022503109	-0.806099022503109	1.36070897579148	-0.806099022503109	-0.806099022503109	1.48761157991914	1.89841569529435	1.47874764827037	-0.806099022503109	2.67167520989384	2.66787467682883	0.984515973872971	-0.806099022503109	-0.806099022503109	-0.806099022503109	-0.806099022503109	1.71392195522231	0.99449091716192	-0.806099022503109	-0.806099022503109	-0.806099022503109	-0.806099022503109	-0.806099022503109	1.43006111744516	-0.806099022503109	2.28108803522859	1.17190274702665	1.53792423816417	-0.806099022503109	-0.806099022503109	2.55987702078795	0.912776473536188	-0.806099022503109	2.2283234543445	-0.806099022503109	-0.806099022503109	-0.806099022503109	-0.806099022503109	-0.806099022503109	-0.806099022503109	-0.806099022503109	0.84746271193876	0.763741923322843	0.662937909624279	1.27986255301095	-0.806099022503109	-0.806099022503109	-0.806099022503109	-0.806099022503109	0.932600036718747	-0.806099022503109	-0.806099022503109	-0.806099022503109	-0.806099022503109	-0.806099022503109	-0.806099022503109	1.22852976048611	-0.806099022503109	-0.806099022503109	-0.806099022503109	1.98874903638445	-0.806099022503109	1.2879593542549	1.41621871811472	1.24197392250877	-0.806099022503109	-0.806099022503109	-0.806099022503109	-0.806099022503109	-0.806099022503109	1.48464754650252	-0.806099022503109	-0.806099022503109	1.53583834515831	-0.806099022503109	-0.806099022503109	2.18520721408804	0.968438220713806	-0.806099022503109	-0.806099022503109	-0.806099022503109	-0.806099022503109	0.520303786453942	-0.806099022503109	1.0963771093299	-0.806099022503109	1.1591717018344	-0.806099022503109	-0.806099022503109	-0.806099022503109	1.1795648152735	-0.806099022503109	-0.806099022503109	-0.806099022503109	2.4090728715334	1.22078328240711	-0.806099022503109	0.715876767113667	-0.806099022503109	-0.806099022503109	1.38604279232988	0.690915839047744	-0.806099022503109	-0.806099022503109	-0.806099022503109	-0.806099022503109	-0.806099022503109	-0.806099022503109	-0.806099022503109	-0.806099022503109	-0.806099022503109	-0.806099022503109	-0.806099022503109	-0.806099022503109	-0.806099022503109	-0.806099022503109	1.2018978422218	0.977390018993248	-0.806099022503109	-0.806099022503109	-0.806099022503109	-0.806099022503109	1.12439127112847	-0.806099022503109	-0.806099022503109	0.937248678203643	1.74187255088403	1.55212565010415	-0.806099022503109	-0.806099022503109	2.25394989197129	-0.806099022503109	-0.806099022503109	-0.806099022503109	0.802224802698695	0.993654815272932	-0.806099022503109	-0.806099022503109	-0.806099022503109	-0.806099022503109	-0.806099022503109	-0.806099022503109	-0.806099022503109	-0.806099022503109	-0.806099022503109	-0.806099022503109	-0.806099022503109	-0.806099022503109	-0.806099022503109	0.883739119934918	0.88809680672964	-0.806099022503109	-0.806099022503109	2.17538315709732	-0.806099022503109	-0.806099022503109	1.25831133773633	-0.806099022503109	2.53811783973882	-0.806099022503109	-0.806099022503109	0.757830410865338	2.09649060949212	-0.806099022503109	-0.806099022503109	-0.806099022503109	0.842194250048204	0.64085396972697	1.87609492601569	-0.806099022503109	0.851150090364744	1.82094366641961	-0.806099022503109	0.745156771144126	0.731143618296535	1.07914815881334	-0.806099022503109	-0.806099022503109	-0.806099022503109	1.40914816746794	-0.806099022503109	1.02548571322738	-0.806099022503109	-0.806099022503109	1.75353768968235	-0.806099022503109	-0.806099022503109	-0.806099022503109	0.816405994624806	-0.806099022503109	0.624636414027679	-0.806099022503109	-0.806099022503109	-0.806099022503109	-0.806099022503109	0.990041951014529	-0.806099022503109	1.35043132291292	1.52136485719961	-0.806099022503109	-0.806099022503109	-0.806099022503109	-0.806099022503109	2.07820163631567	-0.806099022503109	1.04248449351983	-0.806099022503109	1.16982511887314	-0.806099022503109	-0.806099022503109	-0.806099022503109	2.15312112916707	1.16430971966911	-0.806099022503109	-0.806099022503109	-0.806099022503109	0.853000715770937	-0.806099022503109	0.713015735579252	0.536075925709834	1.3909287355622	-0.806099022503109	-0.806099022503109	-0.806099022503109	-0.806099022503109	0.847003084367358	-0.806099022503109	1.22298943732933	0.884463644315997	-0.806099022503109	-0.806099022503109	-0.806099022503109	-0.806099022503109	0.650327992158072	1.73034275051694	1.3811830975293	-0.806099022503109	1.14562238343201	-0.806099022503109	-0.806099022503109	0.704879495031422	-0.806099022503109	-0.806099022503109	-0.806099022503109	-0.806099022503109	-0.806099022503109	-0.806099022503109	0.91027193240448	1.65143737796017	-0.806099022503109	1.27300945120838	-0.806099022503109	-0.806099022503109	-0.806099022503109	-0.806099022503109	-0.806099022503109	0.724531751940326	-0.806099022503109	-0.806099022503109	-0.806099022503109	-0.806099022503109	0.839460407415561	-0.806099022503109	-0.806099022503109	-0.806099022503109	1.06562276542984	1.53142106749121	1.44506044816361	-0.806099022503109	-0.806099022503109	-0.806099022503109	-0.806099022503109	-0.806099022503109	1.25831133773633	1.01368433767726	-0.806099022503109	-0.806099022503109	-0.806099022503109	1.14663100089837	0.93208525754286	-0.806099022503109	-0.806099022503109	-0.806099022503109	1.03159876544189	-0.806099022503109	-0.806099022503109	0.959854976270894	-0.806099022503109	-0.806099022503109	-0.806099022503109	1.97732295620403	1.07543701629868	1.02374770358771	-0.806099022503109	-0.806099022503109	1.46054848283871	-0.806099022503109	-0.806099022503109	-0.806099022503109	1.45217647627933	-0.806099022503109	1.80320691089293	1.89541139105124	-0.806099022503109	0.426026351523654	1.15678468512304	-0.806099022503109	-0.806099022503109	-0.806099022503109	1.67192574993671	0.786835591586978	-0.806099022503109	-0.806099022503109	-0.806099022503109	0.856483185953442	-0.806099022503109	1.97354187049551	-0.806099022503109	0.986997845041428	-0.806099022503109	-0.806099022503109	-0.806099022503109	-0.806099022503109	-0.806099022503109	-0.806099022503109	-0.806099022503109	-0.806099022503109	-0.806099022503109	-0.806099022503109	-0.806099022503109	0.976027061603168	1.24046973212145	-0.806099022503109	-0.806099022503109	-0.806099022503109	-0.806099022503109	0.766408059323776	-0.806099022503109	-0.806099022503109	-0.806099022503109	0.96467137096927	-0.806099022503109	-0.806099022503109	-0.806099022503109	-0.806099022503109	0.250042247662232	0.322583476962637	1.06531797669777	-0.806099022503109	1.76303496054726	-0.806099022503109	0.8335718163455	0.883980550220139	-0.806099022503109	-0.806099022503109	-0.806099022503109	-0.806099022503109	-0.806099022503109	-0.806099022503109	-0.806099022503109	-0.806099022503109	1.60580930997799	-0.806099022503109	-0.806099022503109	-0.806099022503109	-0.806099022503109	-0.806099022503109	-0.806099022503109	-0.806099022503109	-0.806099022503109	-0.806099022503109	0.467072238751658	1.52702438405314	-0.806099022503109	1.28045246952957	-0.806099022503109	1.19012629484024	-0.806099022503109	-0.806099022503109	-0.806099022503109	-0.806099022503109	-0.806099022503109	-0.806099022503109	-0.806099022503109	1.2337331444889	-0.806099022503109	-0.806099022503109	0.800283026552116	-0.806099022503109	0.734277006226856	-0.806099022503109	0.396474658799177	1.69101516543075	0.826388800544895	-0.806099022503109	0.619815143751054	-0.806099022503109	2.11315849558984	1.2640836103892	-0.806099022503109	-0.806099022503109	1.39360494661441	0.986997845041428	0.641367255013981	-0.806099022503109	-0.806099022503109	2.07507988005702	1.06015406187682	-0.806099022503109	-0.806099022503109	1.32524289767112	-0.806099022503109	-0.806099022503109	-0.806099022503109	-0.806099022503109	1.36849520835896	-0.806099022503109	1.3281450911407	-0.806099022503109	-0.806099022503109	-0.806099022503109	-0.806099022503109	-0.806099022503109	-0.806099022503109	-0.806099022503109	-0.806099022503109	-0.806099022503109	-0.806099022503109	-0.806099022503109	-0.806099022503109	0.961457120556507	1.11689216297683	-0.806099022503109	-0.806099022503109	-0.806099022503109	1.7981960416617	-0.806099022503109	0.685592404324009	-0.806099022503109	-0.806099022503109	-0.806099022503109	0.5642975192004	-0.806099022503109	0.519879240644956	1.49606121723851	-0.806099022503109	-0.806099022503109	-0.806099022503109	-0.806099022503109	-0.806099022503109	-0.806099022503109	-0.806099022503109	1.63685572463764	0.810481541861202	0.850457300663347	-0.806099022503109	0.915541046771149	-0.806099022503109	-0.806099022503109	-0.806099022503109	-0.806099022503109	-0.806099022503109	-0.806099022503109	-0.806099022503109	-0.806099022503109	-0.806099022503109	-0.806099022503109	1.15542372157541	0.756816175091281	2.04869199831341	0.559907052853374	2.05829146908429	-0.806099022503109	-0.806099022503109	-0.806099022503109	-0.806099022503109	-0.806099022503109	-0.806099022503109	-0.806099022503109	-0.806099022503109	-0.806099022503109	-0.806099022503109	-0.806099022503109	0.424096333630712	1.19189941175782	-0.806099022503109	1.58008990754018	1.4185112793405	0.778426864268406	0.806124120645277	-0.806099022503109	1.04218833091273	-0.806099022503109	-0.806099022503109	-0.806099022503109	-0.806099022503109	1.419659721544	0.709030176190692	1.00036863429788	1.16706289896926	0.995886398470413	0.983690427800471	-0.806099022503109	1.02288011951824	-0.806099022503109	-0.806099022503109	-0.806099022503109	1.26950583565331	0.524280415863395	-0.806099022503109	0.823935881263416	-0.806099022503109	-0.806099022503109	0.626976695192808	-0.806099022503109	-0.806099022503109	-0.806099022503109	0.278825800703362	-0.806099022503109	-0.806099022503109	-0.806099022503109	0.690547363018298	0.898610303789337	1.02897314713767	-0.806099022503109	0.827059213734653	0.568259917801374	-0.806099022503109	-0.806099022503109	-0.806099022503109	0.429419506350358	-0.806099022503109	1.31270732060159	0.994351505096706	0.788741277051569	-0.806099022503109	0.979849352894415	-0.806099022503109	0.550176242603919	-0.806099022503109	-0.806099022503109	-0.806099022503109	-0.806099022503109	1.73289337496512	2.13084053580089	-0.806099022503109	-0.806099022503109	0.650154524078669	0.713586991574625	1.26847042525887	0.849995802120835	-0.806099022503109	-0.806099022503109	-0.806099022503109	-0.806099022503109	-0.806099022503109	-0.806099022503109	-0.806099022503109	0.704315435248539	0.760678061252931	0.637272095325869	-0.806099022503109	-0.806099022503109	-0.806099022503109	-0.806099022503109	0.585460127465938	-0.806099022503109	-0.806099022503109	-0.806099022503109	-0.806099022503109	1.31987816178338	0.776340092887421	-0.806099022503109	-0.806099022503109	-0.806099022503109	1.86766597156701	-0.806099022503109	-0.806099022503109	-0.806099022503109	-0.806099022503109	-0.806099022503109	-0.806099022503109	-0.806099022503109	-0.806099022503109	1.3466074170302	0.890528723582667	1.60552905835668	-0.806099022503109	-0.806099022503109	-0.806099022503109	-0.806099022503109	-0.806099022503109	-0.806099022503109	-0.806099022503109	-0.806099022503109	0.483631984001819	-0.806099022503109	-0.806099022503109	-0.806099022503109	-0.806099022503109	0.750761275790445	0.78282908716497	0.673810455927654	-0.806099022503109	-0.806099022503109	0.757424541278365	-0.806099022503109	1.70209246288726	2.42555801884862	1.3327249176037	1.25410258564039	-0.806099022503109	-0.806099022503109	0.597509614870134	0.395901315101432	-0.806099022503109	-0.806099022503109	-0.806099022503109	-0.806099022503109	-0.806099022503109	-0.806099022503109	-0.806099022503109	-0.806099022503109	-0.806099022503109	-0.806099022503109	-0.806099022503109	-0.806099022503109	-0.806099022503109	0.419060635113902	2.12475853458395	-0.806099022503109	0.400157907787849	0.316997502474615	0.813218322354502	0.442821220075902	-0.806099022503109	0.465002013340864	-0.806099022503109	0.54154594918986	-0.806099022503109	-0.806099022503109	0.663291606431713	0.0511008177978701	1.0114019474561	-0.806099022503109	-0.806099022503109	0.196008316677761	0.119868083950111	0.0553551534521506	-0.806099022503109	0.500387885200609	0.874145254635623	0.855088228145447	1.07589998385759	-0.806099022503109	1.80325257879347	0.402240325370263	-0.806099022503109	-0.806099022503109	-0.0408640292501486	-0.806099022503109	0.310488598784034	0.208746616258759	0.2037219054081	0.205948666783069	-0.00233891192637068	1.19021486272741	0.854275716756114	0.875337771246716	-0.806099022503109	-0.806099022503109	0.511309966617173	0.915918814669384	0.63761239018254	-0.806099022503109	-0.806099022503109	-0.806099022503109	-0.806099022503109	-0.806099022503109	0.23030135136015	0.410647259338109	0.496699607049019	0.540448088317404	-0.806099022503109	-0.806099022503109	-0.806099022503109	-0.806099022503109	0.827842142148304	-0.806099022503109	0.324089716386981	0.544703915909653	0.411589075852626	0.303478260336294	1.52898742548851	0.0324004295753711	1.15553705080008	0.298856101956511	0.837303316188661	0.135364259549487	0.100878089224626	0.731143618296535	0.15655080266974	0.186576112478489	0.110822129745793	0.915037648159057	0.646608376664389	-0.0149315657425147	0.336397480627505	1.33942883937954	1.28479071633527	1.15157962695903	0.152405115546448	-0.806099022503109	0.200007086330973	0.76970330649063	0.91327837524099	1.30735019302198	1.03189103456674	0.671568095971368	-0.806099022503109	0.688432494601071	0.652065166823916	-0.806099022503109	-0.806099022503109	0.807537402239726	-0.806099022503109	1.16878822377036	1.37942239621711	1.23934330691605	-0.806099022503109	-0.806099022503109	-0.806099022503109	-0.806099022503109	-0.806099022503109	1.89166832469583	1.41301877578337	-0.806099022503109	-0.806099022503109	-0.806099022503109	-0.806099022503109	-0.806099022503109	-0.806099022503109	-0.806099022503109	-0.806099022503109	0.841509834497816	-0.806099022503109	-0.806099022503109	-0.806099022503109	-0.806099022503109	-0.806099022503109	-0.806099022503109	-0.806099022503109	1.13859601013187	1.38030231774738	0.720479260269498	-0.806099022503109	0.544851188048315	-0.806099022503109	1.31393248803554	0.651196012221662	0.746753489604229	-0.806099022503109	-0.806099022503109	-0.806099022503109	1.0430771469791	-0.806099022503109	-0.806099022503109	-0.806099022503109	-0.806099022503109	-0.806099022503109	-0.806099022503109	-0.806099022503109	-0.806099022503109	-0.806099022503109	0.905784507672666	-0.806099022503109	-0.806099022503109	-0.806099022503109	1.08693446044495	-0.806099022503109	-0.806099022503109	-0.806099022503109	-0.806099022503109	-0.806099022503109	1.25391176298902	-0.806099022503109	-0.806099022503109	-0.806099022503109	-0.806099022503109	1.60777336121444	1.31331969213527	-0.806099022503109	-0.806099022503109	1.08787383173767	0.670226258729099	1.1588302831289	-0.806099022503109	-0.806099022503109	1.41942991758443	1.17120963479904	2.56451488902074	-0.806099022503109	-0.806099022503109	-0.806099022503109	-0.806099022503109	-0.806099022503109	-0.806099022503109	-0.806099022503109	-0.806099022503109	-0.806099022503109	-0.806099022503109	-0.806099022503109	-0.806099022503109	0.83221961048594	-0.806099022503109	-0.806099022503109	-0.806099022503109	-0.806099022503109	-0.806099022503109	0.724144775940146	0.345633180765982	-0.806099022503109	-0.806099022503109	-0.806099022503109	-0.806099022503109	-0.806099022503109	0.458451105367283	-0.806099022503109	-0.806099022503109	-0.806099022503109	-0.806099022503109	-0.806099022503109	-0.806099022503109	-0.806099022503109	-0.806099022503109	1.12964840019431	-0.806099022503109	1.48193878074657	-0.806099022503109	1.42889955380346	1.36372894343665	0.986997845041428	-0.806099022503109	0.625304213342019	1.37591126383711	-0.806099022503109	-0.806099022503109	-0.806099022503109	0.251526306418601	1.16345119724688	-0.806099022503109	-0.806099022503109	-0.806099022503109	-0.806099022503109	-0.806099022503109	0.856017907548472	0.308141443260897	0.110173751430179	-0.806099022503109	-0.806099022503109	0.409237445783963	0.590031313283365	-0.0559630343138621	0.535422748079553	-0.806099022503109	-0.806099022503109	-0.806099022503109	-0.806099022503109	-0.806099022503109	-0.806099022503109	-0.806099022503109	-0.806099022503109	-0.806099022503109	-0.806099022503109	-0.806099022503109	-0.806099022503109	-0.806099022503109	0.646177213122347	1.26318318054542	0.201584359836161	-0.806099022503109	-0.806099022503109	-0.806099022503109	0.432954979011864	1.38737270887691	1.39405175096667	-0.806099022503109	-0.806099022503109	-0.806099022503109	1.60580930997799	-0.806099022503109	-0.806099022503109	-0.806099022503109	-0.806099022503109	-0.806099022503109	-0.806099022503109	-0.806099022503109	-0.806099022503109	0.519879240644956	0.477005543404828	0.48818017298257	-0.806099022503109	0.628317758793783	1.62344129698877	-0.806099022503109	0.964537177790413	0.285416991791788	-0.806099022503109	1.3658922956939	-0.806099022503109	-0.806099022503109	0.490197717809546	0.639487154527756	1.40235755990741	0.695167719268747	-0.806099022503109	-0.806099022503109	0.59927247284313	-0.806099022503109	-0.806099022503109	0.330462661662921	0.921100533598863	-0.806099022503109	0.700660333347057	-0.806099022503109	0.747853348867806	2.23312581142342	1.27145055098119	0.934662620031651	0.82862591164523	0.635234005399982	-0.806099022503109	-0.806099022503109	-0.806099022503109	-0.806099022503109	-0.806099022503109	-0.806099022503109	0.906779417749214	-0.806099022503109	1.98547167779382	-0.806099022503109	-0.806099022503109	-0.806099022503109	0.859281017413278	1.06837103856028	-0.806099022503109	0.882774176244285	-0.806099022503109	-0.806099022503109	0.782618840003337	-0.806099022503109	-0.806099022503109	-0.806099022503109	1.14949538344532	1.34322207080939	0.338355949445414	1.19956627993199	-0.806099022503109	0.660819645667899	0.378634081861923	-0.806099022503109	0.510194978994771	-0.806099022503109	-0.806099022503109	0.591773771656055	-0.806099022503109	-0.806099022503109	0.694241135996434	0.627311704158818	-0.806099022503109	-0.806099022503109	1.15440444802736	-0.806099022503109	1.60189320283214	-0.806099022503109	0.75237082225547	0.751364423454053	-0.806099022503109	-0.806099022503109	-0.806099022503109	0.468889633565233	-0.806099022503109	-0.806099022503109	-0.806099022503109	0.802224802698695	0.74435977568147	-0.806099022503109	-0.806099022503109	-0.806099022503109	-0.806099022503109	1.55106635915461	0.765381432491934	-0.806099022503109	-0.806099022503109	-0.806099022503109	-0.806099022503109	0.249258339726796	0.912901917856613	-0.806099022503109	-0.806099022503109	-0.806099022503109	-0.806099022503109	-0.806099022503109	1.52599284511566	1.00912611563099	-0.806099022503109	0.626139920827947	0.844022481066319	-0.806099022503109	1.57356335796491	-0.806099022503109	0.844480250145683	-0.806099022503109	-0.806099022503109	-0.806099022503109	-0.806099022503109	1.66029251410514	-0.806099022503109	0.96534268488864	1.78869858947631	2.44386762491488	0.685409580442674	-0.806099022503109	-0.806099022503109	-0.806099022503109	-0.806099022503109	-0.806099022503109	0.915792871173825	-0.806099022503109	-0.806099022503109	1.78308768131246	0.755803398127973	0.563841913715948	-0.806099022503109	-0.806099022503109	1.22964212494947	-0.806099022503109	0.245011750950409	0.0706843371037917	1.60468879326312	0.698886696175878	1.43940696272138	0.894926100585088	-0.806099022503109	-0.806099022503109	-0.806099022503109	-0.806099022503109	-0.806099022503109	-0.806099022503109	0.70150208663436	-0.806099022503109	-0.806099022503109	-0.806099022503109	1.21529261346429	-0.806099022503109	-0.806099022503109	-0.806099022503109	0.447316139705198	-0.806099022503109	0.658005694166076	0.402588140524359	-0.806099022503109	-0.806099022503109	-0.806099022503109	-0.806099022503109	1.07174274423723	1.12964840019431	0.735849008223349	-0.806099022503109	-0.806099022503109	1.08756058787263	0.974394648937408	-0.806099022503109	-0.806099022503109	-0.806099022503109	-0.806099022503109	0.89787202104588	1.13527083946389	0.954008640653987	1.3811830975293	1.08912801001779	-0.806099022503109	0.773636412725754	0.870341970386508	0.944274853993382	1.02028302960775	-0.806099022503109	-0.806099022503109	-0.806099022503109	-0.806099022503109	-0.806099022503109	-0.806099022503109	-0.806099022503109	-0.806099022503109	-0.806099022503109	-0.806099022503109	-0.806099022503109	-0.806099022503109	-0.806099022503109	-0.806099022503109	-0.806099022503109	-0.806099022503109	1.13859601013187	0.61535814574516	0.67940391961554	-0.806099022503109	-0.806099022503109	0.497790090233582	-0.806099022503109	-0.806099022503109	-0.806099022503109	0.645832484032131	-0.806099022503109	0.634556040192495	-0.806099022503109	0.769496903844856	-0.806099022503109	1.36545920847795	0.925934776647396	1.34533640815973	-0.806099022503109	1.55823963311374	0.655728059772279	1.38870458272625	-0.806099022503109	-0.806099022503109	1.04426376877834	0.961189866484409	1.75256035682095	0.99812432807365	-0.806099022503109	-0.806099022503109	-0.806099022503109	-0.806099022503109	1.42473007922441	0.511589031922132	-0.806099022503109	1.15525375648295	1.50660564312638	0.653283893876702	-0.806099022503109	-0.806099022503109	-0.806099022503109	-0.806099022503109	-0.806099022503109	-0.806099022503109	-0.806099022503109	1.49108157772794	-0.806099022503109	0.542058947508241	-0.806099022503109	1.81105785366046	0.89113793490019	-0.806099022503109	0.352161190667852	0.356094487251153	-0.806099022503109	1.55477906517485	0.892357840695552	1.20639963006498	0.364696639607579	0.93453354578933	0.426147192578691	0.618822064839376	-0.806099022503109	0.536802485891553	0.595751565705305	1.11446144432235	0.357911200167077	1.25270419382229	-0.806099022503109	0.365455768313533	1.39868166118996	-0.806099022503109	0.759252798307812	-0.806099022503109	-0.806099022503109	-0.806099022503109	-0.806099022503109	0.415016246308821	0.291147664006333	1.99203669306413	1.19724108797658	-0.806099022503109	0.258480740073133	0.451214635413767	-0.806099022503109	-0.806099022503109	-0.806099022503109	1.47727850452261	0.0506495838803408	0.122391661327568	-0.806099022503109	0.610768064154361	1.19225448016952	0.502996856830695	-0.806099022503109	0.0623116468167928	-0.806099022503109	-0.806099022503109	-0.806099022503109	1.19599168978342	0.530581722064056	-0.806099022503109	-0.806099022503109	-0.806099022503109	-0.806099022503109	-0.806099022503109	0.34994131684967	-0.806099022503109	0.527136671907288	-0.806099022503109	-0.806099022503109	0.947024681248095	0.927339897185804	-0.806099022503109	-0.806099022503109	-0.806099022503109	-0.806099022503109	0.4346695168473	-0.806099022503109	0.7973801505754	1.17735192926338	1.38324159612262	1.19201775139171	0.940276801674245	-0.806099022503109	-0.806099022503109	0.113359936320264	0.0925843161843388	0.331787196676043	0.663557001711351	-0.806099022503109	0.208185731453753	-0.806099022503109	-0.806099022503109	-0.0122433436065406	-0.806099022503109	-0.0540714567249431	-0.806099022503109	0.826910179750899	-0.806099022503109	0.570097118237313	0.115781123753942	1.058641521614	-0.0730902541138695	0.409765717169932	0.159684682636609	-0.806099022503109	-0.806099022503109	1.63310012665156	-0.806099022503109	-0.806099022503109	-0.806099022503109	-0.806099022503109	-0.806099022503109	1.01654659648657	1.54473536110541	0.893702026463553	1.04783419248197	1.88015084984192	0.637442220814477	1.48046458944159	-0.806099022503109	-0.806099022503109	0.461910184700757	-0.806099022503109	0.278825800703362	-0.806099022503109	-0.806099022503109	0.319384316363078	-0.806099022503109	1.14966418272929	-0.806099022503109	-0.806099022503109	-0.806099022503109	0.970598926878501	-0.806099022503109	-0.806099022503109	-0.806099022503109	0.813328009023325	-0.806099022503109	0.524137949982601	1.27242453717136	0.563690118240997	-0.806099022503109	0.477137355112236	-0.806099022503109	-0.806099022503109	-0.806099022503109	-0.806099022503109	-0.806099022503109	-0.806099022503109	-0.806099022503109	1.10113958640368	-0.806099022503109	-0.806099022503109	1.03130660324309	-0.806099022503109	2.13177929570106	0.825049820977173	-0.806099022503109	-0.806099022503109	-0.806099022503109	-0.806099022503109	-0.806099022503109	-0.806099022503109	0.906033112602591	-0.806099022503109	-0.806099022503109	0.644627342141351	-0.806099022503109	-0.806099022503109	0.899842383146657	0.78282908716497	1.36027837986731	0.611748929264088	0.662407714584937	-0.806099022503109	1.0463445868612	0.757221694151093	-0.806099022503109	-0.806099022503109	-0.806099022503109	-0.806099022503109	0.420854035885219	0.689995023233363	-0.806099022503109	0.519454988111531	0.271498838113176	1.59549406073824	-0.806099022503109	1.48827153672164	-0.806099022503109	0.466554004098384	-0.806099022503109	0.615687250852641	-0.806099022503109	-0.806099022503109	1.70933935512603	-0.806099022503109	0.921734869906086	0.814425789953012	0.462810299843289	1.08240934973281	-0.806099022503109	1.05276955964454	0.459345958734914	0.93208525754286	0.911523169419355	0.685226805859035	-0.806099022503109	0.440338923484247	-0.806099022503109	-0.806099022503109	0.635403605761523	-0.806099022503109	-0.806099022503109	0.632188644101335	0.685044080551472	0.994769815451337	0.722599032198694	1.24631311591884	0.911272756829297	-0.806099022503109	-0.806099022503109	0.838551384977372	-0.806099022503109	-0.806099022503109	-0.806099022503109	0.57486799872388	1.45146239621922	0.734473312449148	0.484699050903905	-0.806099022503109	1.15865962588168	-0.806099022503109	-0.806099022503109	-0.806099022503109	1.20153872450563	0.780519770097418	0.540594357931704	1.77195919242611	-0.806099022503109	-0.806099022503109	-0.806099022503109	-0.806099022503109	-0.806099022503109	0.961724466761685	-0.806099022503109	-0.806099022503109	0.569637318436518	-0.806099022503109	0.538841388396625	0.742967214890312	0.593680042122358	-0.806099022503109	-0.806099022503109	1.8309857337276	-0.806099022503109	-0.806099022503109	-0.806099022503109	-0.806099022503109	1.14949538344532	1.36697592729927	-0.806099022503109	-0.806099022503109	0.5642975192004	0.321581674548254	-0.806099022503109	-0.806099022503109	1.56358832142957	-0.806099022503109	-0.806099022503109	1.26061564892824	0.411706912338503	-0.806099022503109	-0.806099022503109	-0.806099022503109	-0.806099022503109	-0.806099022503109	-0.806099022503109	0.556446584965564	1.47516050128958	-0.806099022503109	0.45794036968118	-0.806099022503109	-0.806099022503109	-0.806099022503109	0.847232862293221	-0.806099022503109	0.300488460293127	-0.806099022503109	-0.806099022503109	0.458451105367283	0.860683907567899	0.917431766155232	0.787047083843748	1.76578086105347	0.334343589745078	0.619815143751054	-0.806099022503109	0.559153156947766	-0.806099022503109	-0.806099022503109	-0.806099022503109	-0.806099022503109	-0.806099022503109	1.51497465020174	-0.806099022503109	0.449828327263375	1.0615177738935	1.0913274648635	0.696745807652548	0.323888638756338	0.142480219485479	0.914283175037103	-0.806099022503109	0.940883861524869	0.633709563858179	0.954273426979067	1.32856046536837	0.887611367166338	-0.806099022503109	-0.806099022503109	0.460883157687222	-0.806099022503109	-0.806099022503109	1.24178575534783	1.18114065838606	0.613715110558616	-0.806099022503109	0.201979487004504	0.271135223915039	1.37212290103662	-0.806099022503109	-0.806099022503109	0.973715484115076	-0.806099022503109	0.351737660522259	1.47434716923013	1.33084850015611	-0.806099022503109	0.388726759527143	0.397738068958718	-0.806099022503109	1.79411471447222	-0.806099022503109	-0.806099022503109	-0.806099022503109	0.559756201456407	-0.806099022503109	0.620146505973785	-0.806099022503109	-0.806099022503109	-0.806099022503109	0.348150875050713	0.266701820550177	0.293514679978375	0.49656343473578	-0.806099022503109	0.366215943526757	-0.806099022503109	-0.806099022503109	-0.806099022503109	0.281322403106802	-0.806099022503109	0.681581633506327	0.920086692802408	0.487375045474534	0.524565446524527	0.580765433342757	-0.806099022503109	-0.806099022503109	0.358125327553401	-0.806099022503109	0.581701615752203	-0.806099022503109	0.577189413056651	1.23541236237399	0.40561150711102	-0.806099022503109	0.302415412882584	0.202137628665813	-0.806099022503109	1.00572459611811	1.0430771469791	-0.806099022503109	1.02432661874388	-0.806099022503109	-0.806099022503109	-0.806099022503109	1.38692918612845	1.27966600254739	1.79377535025759	0.932342603870808	-0.806099022503109	0.997844238773424	1.07914815881334	-0.806099022503109	0.842194250048204	0.679766385027053	1.67945645773466	-0.806099022503109	1.27946949624351	-0.806099022503109	0.88809680672964	-0.806099022503109	0.168994020938308	0.981767532779357	-0.806099022503109	2.21167990928745	-0.806099022503109	-0.806099022503109	-0.806099022503109	-0.806099022503109	-0.806099022503109	-0.806099022503109	-0.806099022503109	1.59106752751872	-0.806099022503109	1.0037471164064	-0.806099022503109	-0.806099022503109	0.681036547043958	-0.806099022503109	1.33586109933907	-0.806099022503109	-0.806099022503109	-0.806099022503109	-0.806099022503109	1.48144712398336	-0.806099022503109	0.882774176244285	-0.806099022503109	-0.806099022503109	-0.806099022503109	-0.806099022503109	-0.806099022503109	-0.806099022503109	-0.806099022503109	-0.806099022503109	0.886399140472561	-0.806099022503109	-0.806099022503109	-0.806099022503109	-0.806099022503109	-0.806099022503109	0.706763054741114	-0.806099022503109	-0.806099022503109	-0.806099022503109	-0.806099022503109	-0.806099022503109	0.804388487164113	-0.806099022503109	0.685958200066311	-0.806099022503109	-0.806099022503109	-0.806099022503109	-0.806099022503109	0.442323914267991	0.486570994741169	1.47972836920866	-0.806099022503109	-0.806099022503109	-0.806099022503109	-0.806099022503109	-0.806099022503109	-0.806099022503109	-0.806099022503109	-0.806099022503109	-0.806099022503109	-0.806099022503109	-0.806099022503109	-0.806099022503109	0.801145391829386	-0.806099022503109	-0.806099022503109	0.776340092887421	-0.806099022503109	0.719517873133651	0.604913804185225	1.5137018092334	-0.806099022503109	0.72608182212133	0.850919088162829	1.78937401062816	0.892479940196107	-0.806099022503109	-0.806099022503109	0.539863353471097	-0.806099022503109	0.255123606706904	-0.806099022503109	1.26562937544549	-0.806099022503109	-0.806099022503109	-0.806099022503109	-0.806099022503109	-0.806099022503109	-0.806099022503109	-0.806099022503109	-0.806099022503109	-0.806099022503109	0.66772864210489	-0.806099022503109	-0.806099022503109	-0.806099022503109	-0.806099022503109	-0.806099022503109	0.779891252472696	-0.806099022503109	-0.806099022503109	-0.806099022503109	-0.806099022503109	-0.806099022503109	0.703564077490693	0.651543537783284	-0.806099022503109	1.49033691874385	1.79095176165151	1.28676977241405	-0.806099022503109	0.385904920316542	-0.806099022503109	1.29994466229284	0.862910595089623	-0.806099022503109	1.39405175096667	-0.806099022503109	1.04500629925242	0.327924631519937	-0.806099022503109	-0.806099022503109	0.517338113226819	-0.806099022503109	-0.806099022503109	0.389292835363006	-0.806099022503109	-0.806099022503109	1.16947934525692	-0.806099022503109	1.15361253661181	-0.806099022503109	-0.806099022503109	-0.806099022503109	-0.806099022503109	0.662231076204271	-0.806099022503109	0.507416392600339	-0.806099022503109	-0.806099022503109	-0.806099022503109	1.07343386633871	-0.806099022503109	-0.806099022503109	-0.806099022503109	-0.806099022503109	1.2586949653728	0.52470801132935	-0.806099022503109	0.485366932560512	-0.806099022503109	0.290958766956533	-0.806099022503109	0.461011438455082	1.7209936757252	0.417868141978981	0.462681628029632	0.54411517475767	-0.806099022503109	-0.806099022503109	0.325499382755596	0.85578537807878	0.488045910190656	-0.806099022503109	-0.806099022503109	1.34632481432926	0.188416939930284	0.848267751024072	0.253102447846244	1.96241353959668	1.67012697586941	1.62763724998739	1.13759706282187	0.916548845318929	1.15203095800238	-0.806099022503109	-0.806099022503109	-0.806099022503109	1.15542372157541	-0.806099022503109	1.02955587183105	-0.806099022503109	-0.806099022503109	0.787893678896634	-0.806099022503109	-0.806099022503109	-0.806099022503109	0.767847843627715	-0.806099022503109	0.56475345357127	1.32482907190228	0.513966246147994	-0.806099022503109	-0.806099022503109	-0.806099022503109	0.814425789953012	0.719133692729514	-0.806099022503109	-0.806099022503109	-0.806099022503109	-0.806099022503109	0.408182370951107	0.597189612508732	-0.806099022503109	-0.806099022503109	0.255299742930157	-0.806099022503109	0.285416991791788	-0.806099022503109	1.4387027149088	0.483365513623575	-0.806099022503109	-0.806099022503109	-0.806099022503109	1.00093071076158	-0.806099022503109	-0.806099022503109	-0.806099022503109	0.715208129227304	0.808735419412339	1.97772888609135	0.750962267439879	0.768878056351935	1.609460030822	1.71926035457086	1.15814786241855	1.27320450970768	1.28005914765117	0.590981158755113	-0.806099022503109	-0.806099022503109	1.4071056598348	1.24858571650684	-0.806099022503109	-0.806099022503109	0.890041709882295	0.500799083070281	0.54411517475767	-0.806099022503109	-0.806099022503109	0.360701395314128	-0.806099022503109	-0.806099022503109	0.642395022298173	0.245616207583873	-0.806099022503109	-0.806099022503109	-0.806099022503109	-0.806099022503109	-0.806099022503109	-0.806099022503109	-0.806099022503109	-0.806099022503109	-0.806099022503109	0.47214887709895	0.382089905652623	0.409237445783963	-0.806099022503109	0.902065207130933	0.559454607014067	1.47678930570337	0.679222759807331	0.636082443992289	-0.806099022503109	-0.806099022503109	-0.806099022503109	-0.806099022503109	0.615687250852641	0.583108468402774	0.389519425654648	0.541033373148866	0.453236948929667	-0.806099022503109	0.596070854282864	-0.806099022503109	-0.806099022503109	-0.806099022503109	-0.806099022503109	-0.806099022503109	-0.806099022503109	1.46496427120114	-0.806099022503109	-0.806099022503109	0.299623636909669	0.447316139705198	-0.806099022503109	-0.806099022503109	-0.806099022503109	0.333831338415545	-0.806099022503109	-0.806099022503109	-0.806099022503109	-0.806099022503109	-0.806099022503109	-0.806099022503109	0.539717255597407	-0.806099022503109	-0.806099022503109	0.484699050903905	0.694426351858683	-0.806099022503109	0.669511705886045	-0.806099022503109	1.44270060503075	-0.806099022503109	0.520162238578034	-0.806099022503109	-0.806099022503109	-0.806099022503109	0.689075453484608	1.30680950690934	1.11058713305263	0.726566931184487	0.588767036251086	1.31128010117514	2.24369652256675	0.441951213075143	1.18430118188028	0.615851865775377	0.48818017298257	0.445564003609514	0.276157680624286	0.239775061038624	0.708651802138529	-0.806099022503109	-0.806099022503109	0.5851460728083	0.96105627398174	-0.806099022503109	-0.806099022503109	-0.806099022503109	-0.806099022503109	-0.806099022503109	1.04367023855075	-0.806099022503109	0.291431138262716	-0.806099022503109	-0.806099022503109	-0.806099022503109	-0.806099022503109	-0.806099022503109	-0.806099022503109	0.512706569540531	1.10177667744477	0.602570704042754	0.863027974567006	-0.806099022503109	0.721441987160048	0.536657105803048	-0.806099022503109	-0.806099022503109	0.188340096348825	0.474900505901254	-0.806099022503109	1.31250329097359	0.77675695782313	1.02911878841383	-0.806099022503109	-0.806099022503109	-0.806099022503109	1.28498842093907	0.581077341575168	-0.806099022503109	0.835831060763309	0.466942637620588	0.339389582745345	-0.806099022503109	0.353539936904664	0.327114993689657	0.255211667136155	0.546473479077436	-0.806099022503109	0.392017970262494	0.341566665856717	0.853155144170984	0.78282908716497	-0.806099022503109	-0.806099022503109	0.91403185042583	1.06166943960749	1.11010412232034	-0.806099022503109	1.25907876253002	-0.806099022503109	-0.806099022503109	-0.806099022503109	0.966014579462918	-0.806099022503109	-0.806099022503109	-0.806099022503109	0.587032716606784	-0.806099022503109	0.925679577719543	0.608647924960309	-0.806099022503109	0.719325756209422	-0.806099022503109	0.567343312466859	1.22483224302195	0.402936169248791	1.22225342168528	-0.806099022503109	-0.806099022503109	-0.806099022503109	0.58719018817217	0.396818944870859	0.876771311307534	-0.806099022503109	-0.806099022503109	-0.806099022503109	0.861152128470377	-0.806099022503109	1.71048301149868	-0.806099022503109	-0.806099022503109	0.800714080070473	-0.806099022503109	0.510334241130077	-0.806099022503109	0.812670138017948	-0.806099022503109	-0.806099022503109	-0.806099022503109	-0.806099022503109	0.433689159941016	0.570710703914577	0.917305571834825	0.944274853993382	-0.806099022503109	0.845167438445736	-0.806099022503109	0.774675072804186	-0.806099022503109	0.529718656882038	-0.806099022503109	-0.806099022503109	-0.806099022503109	1.51040048054679	0.925169435646012	0.525849718768651	0.794061614119781	0.604428328125867	-0.806099022503109	1.05022331741748	0.789589880260632	-0.806099022503109	-0.806099022503109	-0.806099022503109	0.723951369035972	-0.806099022503109	-0.806099022503109	0.4225329447825	-0.806099022503109	-0.806099022503109	-0.806099022503109	0.752572275163397	-0.806099022503109	-0.806099022503109	-0.806099022503109	-0.806099022503109	0.93906411901206	-0.806099022503109	0.997844238773424	1.3772263377918	-0.806099022503109	-0.806099022503109	-0.806099022503109	0.711304808253364	-0.806099022503109	-0.806099022503109	-0.806099022503109	-0.806099022503109	0.845511273470089	-0.806099022503109	0.997424291508187	0.441206524914155	-0.806099022503109	-0.806099022503109	-0.806099022503109	-0.806099022503109	0.776965481939423	-0.806099022503109	0.372994970700372	0.907526459367134	-0.806099022503109	-0.806099022503109	-0.806099022503109	0.984378322406868	-0.806099022503109	-0.806099022503109	-0.806099022503109	-0.806099022503109	-0.806099022503109	-0.806099022503109	-0.806099022503109	0.473326590374944	0.144434057128779	1.28340803206576	-0.806099022503109	1.266790503168	-0.806099022503109	-0.806099022503109	0.644627342141351	-0.806099022503109	0.936989679690861	0.472802874604978	0.74655370057392	-0.806099022503109	-0.806099022503109	-0.806099022503109	0.403632868242563	0.538549706654318	-0.806099022503109	-0.806099022503109	-0.806099022503109	0.590347772262535	-0.806099022503109	-0.806099022503109	-0.806099022503109	1.03628794731065	0.415134791987382	0.579830622628354	1.42650364588414	0.219036690982345	1.01069004697859	-0.806099022503109	-0.806099022503109	0.67904164856924	0.625638368451845	-0.806099022503109	-0.806099022503109	-0.806099022503109	-0.806099022503109	0.830195979848839	-0.806099022503109	-0.806099022503109	-0.806099022503109	-0.806099022503109	-0.806099022503109	-0.806099022503109	-0.806099022503109	0.605723740864157	-0.806099022503109	0.557347482228359	0.53173435250565	-0.806099022503109	-0.806099022503109	0.820715062315927	-0.806099022503109	-0.806099022503109	1.18061505084805	0.624136011031277	-0.806099022503109	-0.806099022503109	-0.806099022503109	-0.806099022503109	-0.806099022503109	0.12822352242525	0.783670695800095	-0.806099022503109	-0.806099022503109	-0.806099022503109	1.7431619427988	0.572862940048938	0.727635367704511	1.09716893685105	0.371127926266939	0.430392652620317	-0.806099022503109	-0.806099022503109	-0.806099022503109	0.69739667169302	0.260256640125499	-0.806099022503109	-0.806099022503109	-0.806099022503109	0.804388487164113	1.59604881709997	-0.806099022503109	-0.806099022503109	-0.806099022503109	-0.806099022503109	0.450584089010605	1.81123045767507	-0.806099022503109	-0.806099022503109	-0.806099022503109	0.240287715080556	-0.806099022503109	-0.806099022503109	0.800283026552116	-0.806099022503109	-0.806099022503109	-0.806099022503109	-0.806099022503109	-0.806099022503109	0.237219679545977	1.12177516589269	-0.806099022503109	0.614536109822813	-0.806099022503109	0.982728389689651	0.467072238751658	1.37445231625125	1.18871046516675	-0.806099022503109	0.223726519187299	-0.806099022503109	0.3053191662328	0.840142914158032	0.470973489953934	-0.806099022503109	-0.806099022503109	-0.806099022503109	-0.806099022503109	-0.806099022503109	0.627395483144013	-0.806099022503109	0.728802815285239	-0.806099022503109	1.52986695391592	-0.806099022503109	0.654330295725565	1.84874252435605	1.73972727526174	0.647557924145592	1.22243736640621	0.549285578222515	0.506446872516399	1.16465337438777	0.38737050360924	0.958256137382423	-0.806099022503109	-0.806099022503109	0.660995911677058	0.683219532913318	1.02911878841383	-0.806099022503109	-0.806099022503109	-0.806099022503109	-0.806099022503109	-0.806099022503109	0.712444953454111	-0.806099022503109	1.35405785777481	1.84707203100262	1.84721510869936	0.377412955656147	0.535930715687784	1.18114065838606	0.557047039687647	0.595751565705305	0.179811412091817	0.588924934640359	0.396818944870859	-0.806099022503109	-0.806099022503109	-0.806099022503109	0.081524734210756	-0.806099022503109	-0.806099022503109	-0.806099022503109	-0.806099022503109	0.470973489953934	-0.806099022503109	-0.806099022503109	0.641452841314262	0.362209699605189	0.558324912797028	-0.806099022503109	0.954273426979067	0.966014579462918	-0.806099022503109	2.14089653164771	0.636761981953568	1.44435185962215	-0.806099022503109	-0.806099022503109	-0.806099022503109	0.59209109092744	1.2158400988252	-0.806099022503109	-0.806099022503109	-0.806099022503109	-0.806099022503109	-0.806099022503109	-0.806099022503109	-0.806099022503109	-0.806099022503109	-0.806099022503109	-0.806099022503109	-0.806099022503109	0.73643942507947	1.5257351368333	-0.806099022503109	0.556146572563848	-0.806099022503109	0.654854113736435	0.747753290294965	-0.806099022503109	-0.806099022503109	0.956660592549038	1.43238866984517	-0.806099022503109	-0.806099022503109	1.58081784121508	0.683948762294687	0.452983778493433	0.308141443260897	0.216097682786156	-0.806099022503109	1.22188565053715	-0.806099022503109	0.544703915909653	-0.806099022503109	-0.806099022503109	-0.806099022503109	-0.806099022503109	1.54141099269098	-0.806099022503109	-0.806099022503109	-0.806099022503109	0.710735443900255	0.15433036618846	0.313338725463005	-0.806099022503109	0.297515618440131	-0.806099022503109	-0.0108921720619849	-0.0243814147463248	-0.0181233304790838	-0.806099022503109	0.515649859282244	0.396818944870859	0.978072390992434	-0.806099022503109	-0.806099022503109	-0.806099022503109	0.19906319899851	-0.806099022503109	-0.806099022503109	-0.806099022503109	-0.806099022503109	-0.806099022503109	-0.806099022503109	0.417629940772755	-0.806099022503109	-0.806099022503109	0.154973908647108	-0.806099022503109	-0.806099022503109	0.55211037220942	-0.806099022503109	0.316600740371369	-0.806099022503109	-0.806099022503109	0.497244603009615	0.454123905524311	-0.806099022503109	1.2400002096031	0.158709825269341	0.533322732662837	-0.806099022503109	0.113621049351489	1.38383060085257	0.337633581236789	-0.806099022503109	1.11551387690129	0.849380919704078	0.0980328830555249	-0.806099022503109	-0.806099022503109	0.767127585416612	0.225051058997808	-0.806099022503109	-0.806099022503109	1.10860323146544	0.266882023936016	0.128021155966805	0.540521218826984	0.0843852175487091	1.57464802123722	-0.806099022503109	0.184285066214184	-0.0111821070578537	0.492086876483128	0.69553870566307	-0.806099022503109	1.47662629666158	-0.806099022503109	-0.806099022503109	-0.806099022503109	-0.806099022503109	-0.806099022503109	1.07020841271825	0.418702626671903	0.55689687223288	-0.806099022503109	-0.806099022503109	0.487240962305201	-0.806099022503109	0.199377622204654	-0.806099022503109	-0.806099022503109	-0.806099022503109	-0.806099022503109	-0.806099022503109	-0.806099022503109	0.198513453043886	0.770426189398815	1.34943836880361	0.577887491785097	0.0662723387849897	0.409237445783963	-0.806099022503109	-0.806099022503109	0.445189228193407	0.19188779517373	1.22501674136327	-0.806099022503109	0.168772827160266	-0.806099022503109	-0.806099022503109	-0.806099022503109	0.384218616118256	0.283272592562434	1.71092003028663	0.271771718406568	-0.806099022503109	0.104380898962886	0.248649478310553	1.10689127213629	-0.806099022503109	-0.0891223471138691	-0.806099022503109	0.467201868211034	0.275424078102036	-0.806099022503109	-0.806099022503109	-0.806099022503109	1.04515488779108	-0.806099022503109	0.691745640939636	-0.806099022503109	0.244752921433334	-0.806099022503109	0.267693728228546	0.103614256867864	-0.806099022503109	0.482234334071435	0.781568532680984	0.848267751024072	-0.806099022503109	-0.806099022503109	-0.806099022503109	-0.806099022503109	0.233832818053107	0.462424368377335	0.085730741728198	0.235608038266518	0.298472756077379	0.337736717541783	0.168551738054538	0.779367910986064	0.0128760248937838	0.467072238751658	0.7735672226901	-0.806099022503109	0.116634958847078	0.862558568050821	-0.806099022503109	0.529431236077835	0.352691065852407	-0.806099022503109	-0.00303013742262908	0.338924203051154	0.55877654722431	1.04149770986412	0.63506444868049	-0.806099022503109	0.632807853794733	1.15542372157541	0.458323379954813	-0.806099022503109	-0.806099022503109	1.74329097402992	0.312059183126679	-0.806099022503109	0.122258485111306	0.139011939158559	0.492830668467586	1.66306394055581	0.260345598719273	0.267468125195127	0.713444133115368	0.284017462569496	-0.806099022503109	0.675159464868305	0.104061301849219	0.11486344271991	0.122058795216628	1.18149124503457	0.416321601784944	0.693130897425136	-0.806099022503109	-0.806099022503109	-0.806099022503109	0.247087218338691	0.0772394941688664	0.859047460480908	-0.806099022503109	0.115387599372527	0.0253976043909126	0.632864174493284	0.593680042122358	-0.806099022503109	-0.806099022503109	1.25113052519634	0.539717255597407	-0.157142312063852	0.398831475014276	-0.066944356499567	-0.102991224171359	-0.806099022503109	-0.806099022503109	-0.806099022503109	-0.806099022503109	-0.806099022503109	-0.806099022503109	-0.806099022503109	-0.806099022503109	2.96916958752124	2.4351704915274	1.518292134005	2.32225390336582	-0.806099022503109	-0.806099022503109	-0.806099022503109	-0.806099022503109	1.59438550976561	-0.806099022503109	1.86003024392014	-0.806099022503109	-0.806099022503109	-0.806099022503109	-0.806099022503109	-0.806099022503109	1.81885439059294	-0.806099022503109	-0.806099022503109	-0.806099022503109	-0.806099022503109	-0.806099022503109	-0.806099022503109	1.85785906321716	3.09957791564314	-0.806099022503109	-0.806099022503109	-0.806099022503109	-0.806099022503109	-0.806099022503109	1.77661810908338	-0.806099022503109	-0.806099022503109	2.14500880818913	-0.806099022503109	-0.806099022503109	-0.806099022503109	1.80229398733952	-0.806099022503109	-0.806099022503109	1.5035808031054	-0.806099022503109	-0.806099022503109	-0.806099022503109	-0.806099022503109	-0.806099022503109	-0.806099022503109	-0.806099022503109	2.02040595380668	1.51522942562522	-0.806099022503109	-0.806099022503109	-0.806099022503109	-0.806099022503109	-0.806099022503109	-0.806099022503109	2.17099127518394	-0.806099022503109	-0.806099022503109	1.30843255991066	2.15312112916707	1.71141971746067	1.85858227651322	-0.806099022503109	2.26345158849386	-0.806099022503109	1.6532019732511	-0.806099022503109	-0.806099022503109	-0.806099022503109	-0.806099022503109	-0.806099022503109	-0.806099022503109	-0.806099022503109	1.3985319400137	-0.806099022503109	-0.806099022503109	2.74838766637341	0.990041951014529	1.46948209075442	-0.806099022503109	-0.806099022503109	-0.806099022503109	-0.806099022503109	-0.806099022503109	-0.806099022503109	-0.806099022503109	-0.806099022503109	-0.806099022503109	-0.806099022503109	-0.806099022503109	-0.806099022503109	-0.806099022503109	-0.806099022503109	-0.806099022503109	2.3667559019833	1.75811129067759	2.07330012663208	-0.806099022503109	-0.806099022503109	-0.806099022503109	-0.806099022503109	-0.806099022503109	1.97489068618073	1.84635694429454	-0.806099022503109	-0.806099022503109	-0.806099022503109	-0.806099022503109	-0.806099022503109	-0.806099022503109	-0.806099022503109	-0.806099022503109	-0.806099022503109	1.68735031059612	-0.806099022503109	-0.806099022503109	-0.806099022503109	-0.806099022503109	-0.806099022503109	-0.806099022503109	-0.806099022503109	1.96281370464208	-0.806099022503109	-0.806099022503109	-0.806099022503109	-0.806099022503109	-0.806099022503109	-0.806099022503109	-0.806099022503109	2.23725900393002	-0.806099022503109	-0.806099022503109	-0.806099022503109	2.54628016053708	-0.806099022503109	-0.806099022503109	-0.806099022503109	-0.806099022503109	1.76204828162701	1.67282637979029	2.7569587280481	2.4870926472783	1.75549523569413	-0.806099022503109	-0.806099022503109	-0.806099022503109	1.89616164403441	-0.806099022503109	2.39944082189906	-0.806099022503109	-0.806099022503109	1.36979949425957	-0.806099022503109	-0.806099022503109	1.28994558301064	1.23038450142622	0.74875451932746	1.75223479214291	0.975754755511008	1.42449899761285	1.42126996934334	-0.806099022503109	-0.806099022503109	1.90180606626088	-0.806099022503109	-0.806099022503109	1.28439544092338	-0.806099022503109	-0.806099022503109	-0.806099022503109	-0.806099022503109	-0.806099022503109	-0.806099022503109	-0.806099022503109	-0.806099022503109	-0.806099022503109	0.725693979253276	1.84778762083852	0.967898980489898	0.613715110558616	0.739794600063835	1.09416405570466	-0.806099022503109	1.00318303056906	2.02918190888752	1.24385785198801	-0.806099022503109	-0.806099022503109	1.09353285180649	1.01168688692382	0.834023107675943	1.33942883937954	2.14627729327989	-0.806099022503109	0.979302164845919	-0.806099022503109	-0.806099022503109	2.2223500959287	1.41119526530953	-0.806099022503109	-0.806099022503109	-0.806099022503109	-0.806099022503109	-0.806099022503109	-0.806099022503109	2.04306024684213	1.0020560669171	-0.806099022503109	-0.806099022503109	1.22520127935748	-0.806099022503109	1.10737240079029	-0.806099022503109	0.874145254635623	-0.806099022503109	-0.806099022503109	-0.806099022503109	-0.806099022503109	-0.806099022503109	-0.806099022503109	-0.806099022503109	0.672733190798111	-0.806099022503109	0.716067925737763	1.25276770817581	-0.806099022503109	-0.806099022503109	-0.806099022503109	-0.806099022503109	-0.806099022503109	1.59882742069483	-0.806099022503109	-0.806099022503109	-0.806099022503109	-0.806099022503109	1.73353205753032	1.6391741170863	-0.806099022503109	1.37810411999142	-0.806099022503109	-0.806099022503109	-0.806099022503109	-0.806099022503109	-0.806099022503109	1.68674082977299	1.92123191682128	1.78129879737648	-0.806099022503109	-0.806099022503109	-0.806099022503109	2.80120761754849	-0.806099022503109	2.8647204031911	-0.806099022503109	1.2879593542549	1.2863736035353	1.55186071640089	-0.806099022503109	1.0541208366989	-0.806099022503109	-0.806099022503109	-0.806099022503109	-0.806099022503109	-0.806099022503109	2.52531262180707	-0.806099022503109	-0.806099022503109	-0.806099022503109	1.59604881709997	1.29074133509	1.32276283287995	-0.806099022503109	-0.806099022503109	-0.806099022503109	1.80400639814311	-0.806099022503109	-0.806099022503109	-0.806099022503109	-0.806099022503109	-0.806099022503109	-0.806099022503109	-0.806099022503109	-0.806099022503109	1.89879185157689	-0.806099022503109	2.03831824525298	-0.806099022503109	-0.806099022503109	-0.806099022503109	-0.806099022503109	-0.806099022503109	-0.806099022503109	-0.806099022503109	-0.806099022503109	1.25831133773633	-0.806099022503109	-0.806099022503109	-0.806099022503109	1.64674738510967	-0.806099022503109	1.80297860243543	1.33356015293199	-0.806099022503109	-0.806099022503109	-0.806099022503109	1.28123964415457	-0.806099022503109	-0.806099022503109	-0.806099022503109	1.36459365953841	-0.806099022503109	-0.806099022503109	-0.806099022503109	2.06224373333632	-0.806099022503109	-0.806099022503109	-0.806099022503109	-0.806099022503109	-0.806099022503109	-0.806099022503109	-0.806099022503109	-0.806099022503109	-0.806099022503109	-0.806099022503109	-0.806099022503109	1.16706289896926	-0.806099022503109	-0.806099022503109	1.07574563203358	-0.806099022503109	1.32235016196235	1.543159203976	2.42449502765634	1.09101289446632	-0.806099022503109	-0.806099022503109	-0.806099022503109	-0.806099022503109	-0.806099022503109	-0.806099022503109	0.987550440865336	1.12340926239879	-0.806099022503109	-0.806099022503109	-0.806099022503109	-0.806099022503109	0.822157114891381	-0.806099022503109	1.55513341519361	-0.806099022503109	1.06318766376025	-0.806099022503109	0.46396960754378	0.77675695782313	-0.806099022503109	2.43723514499221	0.437497305817234	1.96923734393981	1.80092615151795	-0.806099022503109	-0.806099022503109	1.29074133509	1.54684099523651	-0.806099022503109	-0.806099022503109	-0.806099022503109	-0.806099022503109	-0.806099022503109	-0.806099022503109	-0.806099022503109	1.39763413105985	1.17572508461965	1.11527088867708	-0.806099022503109	1.0695954918781	-0.806099022503109	1.77306649312952	-0.806099022503109	-0.806099022503109	-0.806099022503109	-0.806099022503109	-0.806099022503109	1.4457695825573	-0.806099022503109	-0.806099022503109	-0.806099022503109	0.506170150077628	0.517901899380529	1.10731892815369	-0.806099022503109	-0.806099022503109	1.07266473770385	-0.806099022503109	-0.806099022503109	-0.806099022503109	-0.806099022503109	-0.806099022503109	-0.806099022503109	-0.806099022503109	-0.806099022503109	-0.806099022503109	1.1030523444887	-0.806099022503109	-0.806099022503109	-0.806099022503109	0.911523169419355	-0.806099022503109	1.54605083352054	1.28855475083702	-0.806099022503109	0.436635215426625	0.992819601625148	1.07821878449404	1.08693446044495	-0.806099022503109	-0.806099022503109	-0.806099022503109	1.12308218485654	-0.806099022503109	-0.806099022503109	-0.806099022503109	-0.806099022503109	-0.806099022503109	-0.806099022503109	-0.806099022503109	-0.806099022503109	-0.806099022503109	-0.806099022503109	1.96201352831195	1.88645085847535	-0.806099022503109	-0.806099022503109	-0.806099022503109	1.06562276542984	0.969517823875671	1.0695954918781	-0.806099022503109	-0.806099022503109	-0.806099022503109	1.26795318103634	0.778217911567259	0.931056736465418	-0.806099022503109	-0.806099022503109	1.83192496070112	1.43099142945297	1.45170036148387	-0.806099022503109	1.17991474880602	1.56171285517325	-0.806099022503109	-0.806099022503109	-0.806099022503109	1.70426093979152	-0.806099022503109	-0.806099022503109	-0.806099022503109	0.337736717541783	0.628653453390471	-0.806099022503109	0.533178165988356	0.927723560866421	-0.806099022503109	0.709030176190692	1.43308808913387	0.670405015707502	1.98383684214689	-0.806099022503109	-0.806099022503109	-0.806099022503109	-0.806099022503109	1.54053809750187	-0.806099022503109	0.473981883355773	0.226961355798775	0.314818972209675	0.862089458402559	-0.806099022503109	2.1397920619658	-0.806099022503109	-0.806099022503109	-0.806099022503109	-0.806099022503109	-0.806099022503109	0.953479339958623	0.788529283365357	0.846314180538897	0.808081709280483	1.16844287570258	1.26872916255531	-0.806099022503109	-0.806099022503109	-0.806099022503109	-0.806099022503109	-0.806099022503109	-0.806099022503109	1.10401039666828	1.2123785942054	-0.806099022503109	-0.806099022503109	-0.806099022503109	-0.806099022503109	-0.806099022503109	1.76666114556236	-0.806099022503109	-0.806099022503109	1.46151013152699	-0.806099022503109	-0.806099022503109	-0.806099022503109	-0.806099022503109	-0.806099022503109	-0.806099022503109	-0.806099022503109	1.11010412232034	-0.806099022503109	1.24348073730811	-0.806099022503109	0.65958708328309	1.4107399570801	1.08505895500666	1.25831133773633	-0.806099022503109	1.02345840380658	0.908773168609562	-0.806099022503109	-0.806099022503109	0.899595806260254	-0.806099022503109	-0.806099022503109	-0.806099022503109	-0.806099022503109	-0.806099022503109	-0.806099022503109	1.17851588340838	0.878207608857552	-0.806099022503109	0.723758016162874	-0.806099022503109	-0.806099022503109	1.36979949425957	-0.806099022503109	-0.806099022503109	-0.806099022503109	-0.806099022503109	-0.806099022503109	0.947943475632868	-0.806099022503109	1.87499154893189	1.58721101724728	-0.806099022503109	-0.806099022503109	1.04011824996891	-0.806099022503109	-0.806099022503109	0.708651802138529	-0.806099022503109	-0.806099022503109	-0.806099022503109	1.04753605038881	1.11107042716794	1.17086329240027	1.00290113874338	-0.806099022503109	-0.806099022503109	-0.806099022503109	-0.806099022503109	-0.806099022503109	-0.806099022503109	1.22630934084703	1.82373609774328	1.22815929192872	-0.806099022503109	-0.806099022503109	-0.806099022503109	-0.806099022503109	-0.806099022503109	-0.806099022503109	-0.806099022503109	0.990874215211428	-0.806099022503109	-0.806099022503109	-0.806099022503109	-0.806099022503109	-0.806099022503109	-0.806099022503109	-0.806099022503109	-0.806099022503109	1.08381100924338	-0.806099022503109	1.11171526062478	-0.806099022503109	-0.806099022503109	0.897134460522084	-0.806099022503109	-0.806099022503109	0.853232370483032	-0.806099022503109	-0.806099022503109	-0.806099022503109	-0.806099022503109	-0.806099022503109	0.816185704703526	-0.806099022503109	0.768053766329551	1.18871046516675	-0.806099022503109	-0.806099022503109	0.477664893087094	0.662761131274942	-0.806099022503109	1.70085547389115	1.56690173748482	0.421093579853389	1.33690895263662	-0.806099022503109	1.11559488887731	-0.806099022503109	-0.806099022503109	-0.806099022503109	-0.806099022503109	-0.806099022503109	-0.806099022503109	-0.806099022503109	-0.806099022503109	-0.806099022503109	0.889068628651918	-0.806099022503109	0.886156930035236	1.82478524942045	-0.806099022503109	-0.806099022503109	-0.806099022503109	-0.806099022503109	-0.806099022503109	-0.806099022503109	0.807863937252807	-0.806099022503109	0.991151832756824	-0.806099022503109	-0.806099022503109	-0.806099022503109	-0.806099022503109	0.50052492018211	-0.806099022503109	-0.806099022503109	-0.806099022503109	-0.806099022503109	0.774259426528487	-0.806099022503109	2.4407537800438	1.19296506286483	-0.806099022503109	0.534480481985209	1.39226585326709	0.857647663956537	0.66879791217202	0.717982432823863	-0.806099022503109	1.84599958941614	0.495883032678759	-0.806099022503109	1.3561979934076	-0.806099022503109	0.876532196708377	-0.806099022503109	-0.806099022503109	1.99988649315821	-0.806099022503109	1.93829027481716	-0.806099022503109	-0.806099022503109	1.20117975816121	1.68765519304092	-0.806099022503109	-0.806099022503109	-0.806099022503109	-0.806099022503109	-0.806099022503109	-0.806099022503109	1.28558180254877	-0.806099022503109	-0.806099022503109	-0.806099022503109	-0.806099022503109	1.33481447738969	-0.806099022503109	2.0460890008669	1.24650227145759	1.25716147067366	-0.806099022503109	-0.806099022503109	1.53427694384161	-0.806099022503109	-0.806099022503109	-0.806099022503109	0.87940663623345	1.02403710854546	1.13328210063755	2.57496690550601	-0.806099022503109	-0.806099022503109	1.17329068398806	-0.806099022503109	1.02490595511925	-0.806099022503109	1.00008774626055	-0.806099022503109	-0.806099022503109	-0.806099022503109	-0.806099022503109	-0.806099022503109	-0.806099022503109	-0.806099022503109	-0.806099022503109	-0.806099022503109	0.865850665307683	-0.806099022503109	-0.806099022503109	-0.806099022503109	0.66879791217202	1.45527722543127	-0.806099022503109	0.673451176009666	-0.806099022503109	-0.806099022503109	-0.806099022503109	0.984515973872971	-0.806099022503109	0.840370557533646	1.70426093979152	0.924659634300151	-0.806099022503109	-0.806099022503109	-0.806099022503109	0.936471944804887	1.14730409011336	1.84160251081035	-0.806099022503109	0.852306187391803	-0.806099022503109	1.51957121498382	0.735455674850359	0.803522233934481	-0.806099022503109	-0.806099022503109	0.867266043645562	0.768671893906955	0.823490782014489	-0.806099022503109	0.485366932560512	0.313437280012124	-0.806099022503109	-0.806099022503109	0.862793234181032	-0.806099022503109	0.56658048757657	1.49423226323414	0.561871414447709	0.470321499514076	1.55664088039002	0.724918944360783	0.882774176244285	-0.806099022503109	0.367521542357238	0.406778640667497	1.02076333272898	1.13837391820756	1.00384116991089	0.700193140141959	0.623635990214487	0.718749726005675	0.59623055796235	1.53653313105734	0.562325599161366	1.19207692739667	0.407363107331773	1.419659721544	1.01368433767726	0.784091872530865	1.58864162274537	1.30074952080998	0.988933636285605	1.94850388000061	0.849534592237083	-0.806099022503109	-0.806099022503109	1.04011824996891	0.94846899305655	-0.806099022503109	-0.806099022503109	-0.806099022503109	-0.806099022503109	-0.806099022503109	-0.806099022503109	-0.806099022503109	-0.806099022503109	-0.806099022503109	-0.806099022503109	-0.806099022503109	0.592885075476928	-0.806099022503109	0.773636412725754	0.745755113925956	1.03908521110263	0.749757180042106	-0.806099022503109	-0.806099022503109	0.435160317556296	-0.806099022503109	-0.806099022503109	-0.806099022503109	-0.806099022503109	-0.806099022503109	-0.806099022503109	-0.806099022503109	0.601845257975861	-0.806099022503109	-0.806099022503109	0.518607361572592	-0.806099022503109	1.53012579500873	-0.806099022503109	0.692946033556003	-0.806099022503109	0.619815143751054	0.262038783120776	-0.806099022503109	0.887732697623713	-0.806099022503109	-0.806099022503109	-0.806099022503109	-0.806099022503109	-0.806099022503109	-0.806099022503109	1.24348073730811	-0.806099022503109	-0.806099022503109	0.418583340176745	-0.806099022503109	-0.806099022503109	-0.806099022503109	0.723178281483815	-0.806099022503109	-0.806099022503109	-0.806099022503109	-0.806099022503109	-0.806099022503109	1.39226585326709	0.743762624344823	0.817729140354507	0.693870855304155	1.35705548065746	-0.806099022503109	-0.806099022503109	1.16482525445643	1.66281617130194	0.394070523116586	0.614700434006937	-0.806099022503109	0.51888977371205	0.346995484426863	-0.806099022503109	0.321381539753223	0.313831681696403	1.38449369022332	0.180264431227205	-0.806099022503109	-0.806099022503109	-0.806099022503109	-0.806099022503109	-0.806099022503109	-0.806099022503109	-0.806099022503109	2.85518029624531	-0.806099022503109	-0.806099022503109	-0.806099022503109	-0.806099022503109	-0.806099022503109	-0.806099022503109	-0.806099022503109	-0.806099022503109	-0.806099022503109	-0.806099022503109	-0.806099022503109	-0.806099022503109	-0.806099022503109	-0.806099022503109	-0.806099022503109	2.38317560876662	-0.806099022503109	-0.806099022503109	1.86657165029852	3.02401632540203	-0.806099022503109	-0.806099022503109	1.65674079112534	-0.806099022503109	-0.806099022503109	-0.806099022503109	-0.806099022503109	-0.806099022503109	-0.806099022503109	-0.806099022503109	-0.806099022503109	-0.806099022503109	-0.806099022503109	-0.806099022503109	-0.806099022503109	-0.806099022503109	-0.806099022503109	2.13271887726197	-0.806099022503109	-0.806099022503109	2.0400401476042	-0.806099022503109	-0.806099022503109	-0.806099022503109	1.38383060085257	1.16982511887314	-0.806099022503109	-0.806099022503109	-0.806099022503109	-0.806099022503109	1.23447905946612	-0.806099022503109	2.38751625271089	-0.806099022503109	-0.806099022503109	-0.806099022503109	-0.806099022503109	2.75123770179248	-0.806099022503109	-0.806099022503109	2.1497733558986	1.7541897778973	-0.806099022503109	-0.806099022503109	-0.806099022503109	-0.806099022503109	-0.806099022503109	1.72526111263918	1.85137313910785	-0.806099022503109	-0.806099022503109	1.34788023614992	-0.806099022503109	-0.806099022503109	-0.806099022503109	-0.806099022503109	-0.806099022503109	2.37415391942848	-0.806099022503109	-0.806099022503109	-0.806099022503109	-0.806099022503109	-0.806099022503109	1.78701202135435	-0.806099022503109	-0.806099022503109	-0.806099022503109	-0.806099022503109	1.62021140674771	-0.806099022503109	-0.806099022503109	-0.806099022503109	1.55106635915461	-0.806099022503109	-0.806099022503109	-0.806099022503109	-0.806099022503109	-0.806099022503109	-0.806099022503109	-0.806099022503109	-0.806099022503109	-0.806099022503109	-0.806099022503109	-0.806099022503109	-0.806099022503109	-0.806099022503109	-0.806099022503109	-0.806099022503109	1.12866014582476	-0.806099022503109	-0.806099022503109	1.47727850452261	-0.806099022503109	-0.806099022503109	-0.806099022503109	-0.806099022503109	1.45408339638212	1.0020560669171	-0.806099022503109	-0.806099022503109	-0.806099022503109	-0.806099022503109	-0.806099022503109	0.777382713615768	-0.806099022503109	1.50509200159376	-0.806099022503109	-0.806099022503109	0.650675064192628	-0.806099022503109	-0.806099022503109	1.47093893686118	-0.806099022503109	-0.806099022503109	-0.806099022503109	1.12997808009608	-0.806099022503109	-0.806099022503109	-0.806099022503109	-0.806099022503109	-0.806099022503109	-0.806099022503109	-0.806099022503109	-0.806099022503109	-0.806099022503109	-0.806099022503109	-0.806099022503109	-0.806099022503109	-0.806099022503109	-0.806099022503109	-0.806099022503109	-0.806099022503109	-0.806099022503109	-0.806099022503109	-0.806099022503109	-0.806099022503109	2.42531262382686	-0.806099022503109	1.17502882437243	-0.806099022503109	0.778217911567259	-0.806099022503109	-0.806099022503109	-0.806099022503109	1.35341681274228	-0.806099022503109	1.69561554956484	-0.806099022503109	1.04515488779108	1.03893774280597	-0.806099022503109	-0.806099022503109	1.82513520844435	-0.806099022503109	-0.806099022503109	1.27888024212029	-0.806099022503109	-0.806099022503109	-0.806099022503109	1.11754156518889	0.871528412442425	-0.806099022503109	-0.806099022503109	-0.806099022503109	1.04456069855824	0.727829805900351	-0.806099022503109	-0.806099022503109	-0.806099022503109	-0.806099022503109	-0.806099022503109	0.744758159941901	2.26112133272003	-0.806099022503109	0.834474677499458	-0.806099022503109	-0.806099022503109	1.77019005632348	0.913655019379479	0.317593201899353	-0.806099022503109	-0.806099022503109	-0.806099022503109	-0.806099022503109	-0.806099022503109	-0.806099022503109	-0.806099022503109	-0.806099022503109	-0.806099022503109	-0.806099022503109	-0.806099022503109	-0.806099022503109	-0.806099022503109	-0.806099022503109	-0.806099022503109	-0.806099022503109	-0.806099022503109	-0.806099022503109	1.98138937297322	-0.806099022503109	-0.806099022503109	-0.806099022503109	-0.806099022503109	-0.806099022503109	1.55531063983024	-0.806099022503109	-0.806099022503109	2.4167574336735	2.9005803634671	1.26989443187382	-0.806099022503109	-0.806099022503109	1.08007859565496	-0.806099022503109	-0.806099022503109	1.85353052825384	2.47934348099424	-0.806099022503109	-0.806099022503109	-0.806099022503109	-0.806099022503109	-0.806099022503109	-0.806099022503109	-0.806099022503109	-0.806099022503109	-0.806099022503109	-0.806099022503109	-0.806099022503109	-0.806099022503109	2.48385737445224	-0.806099022503109	1.45217647627933	1.924312578273	1.61964254620213	2.28540651011807	1.41667677008816	-0.806099022503109	3.17397468153225	-0.806099022503109	-0.806099022503109	-0.806099022503109	2.77097038658241	-0.806099022503109	-0.806099022503109	-0.806099022503109	-0.806099022503109	-0.806099022503109	-0.806099022503109	-0.806099022503109	-0.806099022503109	-0.806099022503109	-0.806099022503109	2.43393351730322	3.22018268120253	1.59051564572661	-0.806099022503109	-0.806099022503109	-0.806099022503109	-0.806099022503109	1.96762771734183	-0.806099022503109	-0.806099022503109	-0.806099022503109	-0.806099022503109	-0.806099022503109	-0.806099022503109	-0.806099022503109	-0.806099022503109	-0.806099022503109	1.96762771734183	1.89166832469583	-0.806099022503109	2.31890354547736	-0.806099022503109	1.15576375525646	-0.806099022503109	-0.806099022503109	-0.806099022503109	1.56923700291112	-0.806099022503109	-0.806099022503109	-0.806099022503109	-0.806099022503109	-0.806099022503109	1.79615330825565	-0.806099022503109	-0.806099022503109	-0.806099022503109	-0.806099022503109	-0.806099022503109	-0.806099022503109	-0.806099022503109	-0.806099022503109	-0.806099022503109	-0.806099022503109	-0.806099022503109	-0.806099022503109	-0.806099022503109	-0.806099022503109	-0.806099022503109	-0.806099022503109	-0.806099022503109	-0.806099022503109	-0.806099022503109	0.862089458402559	-0.806099022503109	-0.806099022503109	-0.806099022503109	-0.806099022503109	-0.806099022503109	-0.806099022503109	-0.806099022503109	1.64091655623261	-0.806099022503109	-0.806099022503109	-0.806099022503109	1.33984951388317	1.11429965070654	0.81157501273135	0.951365755676245	-0.806099022503109	-0.806099022503109	-0.806099022503109	1.27809518716296	-0.806099022503109	-0.806099022503109	-0.806099022503109	-0.806099022503109	-0.806099022503109	-0.806099022503109	-0.806099022503109	-0.806099022503109	1.58721101724728	2.06312401842067	-0.806099022503109	2.26592849502415	-0.806099022503109	-0.806099022503109	-0.806099022503109	-0.806099022503109	-0.806099022503109	2.09530994176814	-0.806099022503109	1.55212565010415	1.32690013244195	-0.806099022503109	-0.806099022503109	1.13560275900596	-0.806099022503109	-0.806099022503109	0.35684181610046	1.44813731551194	0.847922626536629	1.66049021210554	1.82531023333536	-0.806099022503109	-0.806099022503109	-0.806099022503109	-0.806099022503109	-0.806099022503109	-0.806099022503109	-0.806099022503109	1.08724746413424	-0.806099022503109	1.21602267180011	1.67042654172734	-0.806099022503109	-0.806099022503109	-0.806099022503109	-0.806099022503109	-0.806099022503109	-0.806099022503109	-0.806099022503109	-0.806099022503109	-0.806099022503109	-0.806099022503109	2.68315224737108	-0.806099022503109	-0.806099022503109	-0.806099022503109	-0.806099022503109	-0.806099022503109	-0.806099022503109	-0.806099022503109	-0.806099022503109	1.57356335796491	1.66088572842462	-0.806099022503109	-0.806099022503109	2.74311313853348	-0.806099022503109	-0.806099022503109	-0.806099022503109	2.31667559965113	-0.806099022503109	-0.806099022503109	2.63348409682126	-0.806099022503109	1.95404542953554	-0.806099022503109	-0.806099022503109	-0.806099022503109	-0.806099022503109	-0.806099022503109	-0.806099022503109	1.45790909503444	2.11315849558984	1.56977672441821	-0.806099022503109	-0.806099022503109	-0.806099022503109	-0.806099022503109	1.41301877578337	1.13195891434292	-0.806099022503109	-0.806099022503109	1.67824764351169	-0.806099022503109	1.14730409011336	-0.806099022503109	-0.806099022503109	2.43208060511229	-0.806099022503109	1.17329068398806	-0.806099022503109	-0.806099022503109	-0.806099022503109	-0.806099022503109	-0.806099022503109	1.27067214431791	-0.806099022503109	-0.806099022503109	-0.806099022503109	-0.806099022503109	-0.806099022503109	-0.806099022503109	-0.806099022503109	-0.806099022503109	-0.806099022503109	-0.806099022503109	-0.806099022503109	1.6764372161592	-0.806099022503109	-0.806099022503109	-0.806099022503109	-0.806099022503109	-0.806099022503109	-0.806099022503109	-0.806099022503109	-0.806099022503109	-0.806099022503109	-0.806099022503109	-0.806099022503109	-0.806099022503109	-0.806099022503109	2.00030127375656	-0.806099022503109	-0.806099022503109	-0.806099022503109	-0.806099022503109	-0.806099022503109	-0.806099022503109	-0.806099022503109	2.39744453891903	-0.806099022503109	-0.806099022503109	-0.806099022503109	-0.806099022503109	1.98057482214409	-0.806099022503109	1.26717789004442	-0.806099022503109	1.09859615703144	-0.806099022503109	-0.806099022503109	-0.806099022503109	1.4550383360779	-0.806099022503109	0.986445638440695	-0.806099022503109	1.25448435695576	-0.806099022503109	0.978755359685955	1.25410258564039	-0.806099022503109	-0.806099022503109	-0.806099022503109	2.0662107812602	1.78062878781017	-0.806099022503109	-0.806099022503109	-0.806099022503109	2.60009021277554	-0.806099022503109	-0.806099022503109	-0.806099022503109	-0.806099022503109	-0.806099022503109	1.47239807512432	-0.806099022503109	1.92123191682128	1.71768724087066	1.41897048299385	1.36675909648398	-0.806099022503109	-0.806099022503109	-0.806099022503109	-0.806099022503109	-0.806099022503109	-0.806099022503109	-0.806099022503109	-0.806099022503109	-0.806099022503109	-0.806099022503109	1.4302936069449	-0.806099022503109	-0.806099022503109	-0.806099022503109	-0.806099022503109	-0.806099022503109	-0.806099022503109	-0.806099022503109	-0.806099022503109	-0.806099022503109	-0.806099022503109	-0.806099022503109	-0.806099022503109	-0.806099022503109	-0.806099022503109	-0.806099022503109	-0.806099022503109	2.27839757556473	-0.806099022503109	-0.806099022503109	-0.806099022503109	-0.806099022503109	-0.806099022503109	-0.806099022503109	-0.806099022503109	1.520339499854	-0.806099022503109	-0.806099022503109	-0.806099022503109	-0.806099022503109	1.26177009998024	-0.806099022503109	1.64149806548284	-0.806099022503109	-0.806099022503109	-0.806099022503109	-0.806099022503109	-0.806099022503109	-0.806099022503109	-0.806099022503109	0.649287862294147	-0.806099022503109	0.986445638440695	0.827282821828976	1.71989030167011	-0.806099022503109	-0.806099022503109	-0.806099022503109	-0.806099022503109	1.24461257538107	2.12056803541886	1.2008209430801	1.29713343864885	1.26485614974615	-0.806099022503109	1.18941808450864	-0.806099022503109	1.11010412232034	-0.806099022503109	2.2351904517509	-0.806099022503109	1.54132366689947	1.09923127544463	-0.806099022503109	-0.806099022503109	-0.806099022503109	-0.806099022503109	-0.806099022503109	1.43262175035523	-0.806099022503109	-0.806099022503109	-0.806099022503109	-0.806099022503109	1.48686968682983	-0.806099022503109	0.620809735125139	-0.806099022503109	-0.806099022503109	-0.806099022503109	-0.806099022503109	0.606210189540239	-0.806099022503109	-0.806099022503109	1.06775950490835	0.507000694988957	-0.806099022503109	-0.806099022503109	-0.806099022503109	-0.806099022503109	1.03982296006786	1.07759979089706	-0.806099022503109	-0.806099022503109	0.970328510327763	0.774259426528487	1.33607057141108	-0.806099022503109	0.368066454287742	-0.806099022503109	0.423213899673605	1.50559627698239	1.20141905224376	0.440338923484247	1.12668716320596	0.293419792503339	0.229631541291069	0.998824987354481	-0.806099022503109	0.723178281483815	1.21711892811292	-0.806099022503109	0.923513825101875	1.83994370091732	1.1455103900191	0.940103444050631	-0.806099022503109	-0.806099022503109	-0.806099022503109	1.95127095950966	1.64850348178461	-0.806099022503109	-0.806099022503109	-0.806099022503109	-0.806099022503109	-0.806099022503109	0.549137257316632	1.9697207170254	-0.806099022503109	0.115125443602316	1.07307484896961	-0.806099022503109	1.01798160674061	0.557723237354988	-0.806099022503109	0.188109640044703	0.898979716359719	-0.806099022503109	-0.806099022503109	0.838551384977372	-0.806099022503109	0.688157127059908	-0.806099022503109	1.24310378714256	0.542645749092567	-0.806099022503109	0.609299538245797	0.317990706206431	0.788423310068654	0.90194154510353	1.06837103856028	-0.806099022503109	-0.806099022503109	-0.806099022503109	1.07036171533841	-0.806099022503109	-0.806099022503109	0.797916836921909	-0.806099022503109	1.12144873352275	0.620643864705889	1.46544727064722	1.2881577748779	0.0333721748022172	-0.806099022503109	0.238240257787455	-0.806099022503109	0.183143680765596	1.61122012686952	0.970058187679937	0.877010502503524	-0.806099022503109	0.0531941814878237	1.47960572249424	0.0526840127779761	0.598550721081841	0.484765805637494	-0.806099022503109	0.971410740492338	1.02839084779743	-0.806099022503109	-0.806099022503109	0.770322875273883	0.739794600063835	-0.806099022503109	1.29553104912355	0.907028349732221	0.975210428269781	-0.806099022503109	-0.806099022503109	-0.806099022503109	0.95374394499773	-0.806099022503109	-0.806099022503109	-0.806099022503109	0.730167324514879	1.11123158822887	-0.806099022503109	-0.806099022503109	0.685409580442674	1.56726063653381	1.56372242493499	0.340425196387885	-0.806099022503109	-0.806099022503109	1.07852845800181	0.971140041906327	0.875337771246716	1.59882742069483	1.36351289438037	-0.806099022503109	0.526421366433174	0.715112662479549	-0.806099022503109	1.49986358194003	0.951365755676245	0.789377635127583	-0.806099022503109	0.300200027199351	0.649894406828003	1.65482233477955	0.917457007531867	0.827450572898987	1.06242819531988	0.578120354846159	0.298760239159698	-0.806099022503109	1.54807144764122	1.60235857014624	0.642566472191775	-0.806099022503109	-0.806099022503109	-0.806099022503109	-0.806099022503109	-0.806099022503109	1.24688070667423	-0.806099022503109	-0.806099022503109	-0.806099022503109	0.722213135344514	-0.806099022503109	-0.806099022503109	-0.806099022503109	0.734866091075039	1.23354676664107	-0.806099022503109	-0.806099022503109	-0.806099022503109	1.23317413191699	0.538841388396625	1.0695954918781	1.20441591377617	0.573325084511473	0.368393659606955	0.59209109092744	-0.806099022503109	-0.806099022503109	0.683219532913318	1.69113756318142	0.383041221131207	0.442386054304535	0.647500337112166	-0.178944450082891	0.299527633492461	0.497517285169376	-0.806099022503109	-0.806099022503109	1.25971880151917	-0.806099022503109	-0.806099022503109	0.873192612332477	0.652848377985897	0.0534211243153864	1.09679932211814	0.581389402338217	0.4125324497782	1.03879030165522	-0.806099022503109	0.830420551128943	0.546621169288039	0.909022756842974	0.520728625863818	0.405145324215866	-0.806099022503109	-0.806099022503109	0.741577422525424	0.105341089501384	0.764663679334421	-0.806099022503109	0.421932771225889	-0.806099022503109	-0.806099022503109	-0.806099022503109	0.72860810420419	0.622720276422925	-0.806099022503109	-0.806099022503109	-0.806099022503109	-0.806099022503109	-0.806099022503109	0.579052659186435	-0.806099022503109	0.735750654051488	-0.806099022503109	-0.806099022503109	1.24776436647851	0.343543979536617	1.67885186408728	0.547064449525543	1.1566144437402	0.993654815272932	0.305222115625188	-0.806099022503109	0.809826251750354	1.65045842864591	0.523568415839213	0.265801758194854	-0.806099022503109	-0.806099022503109	-0.806099022503109	-0.806099022503109	-0.806099022503109	-0.806099022503109	-0.806099022503109	0.568642228719003	-0.0273102479870022	0.171730714393876	1.14302241700768	-0.806099022503109	-0.806099022503109	0.340736267544365	0.385342254113082	-0.806099022503109	0.505064516836086	-0.806099022503109	-0.806099022503109	-0.806099022503109	1.38929715623022	1.33356015293199	0.731827841193806	1.19260969716997	0.589398863238257	1.04887856140921	0.795344390305095	0.582951998328211	-0.806099022503109	0.628149975861996	0.915541046771149	-0.806099022503109	0.716259137396036	1.43799900644733	2.03900666934606	0.477005543404828	-0.806099022503109	-0.806099022503109	-0.806099022503109	0.303768501447937	-0.806099022503109	0.919327196933114	0.147099138819943	0.501553670529003	-0.806099022503109	-0.806099022503109	-0.806099022503109	0.436450648129958	-0.806099022503109	0.373875760153776	0.578741739480088	1.86803100602219	1.90611663955588	0.403052226319688	1.11058713305263	0.836208280193188	0.343439730354644	-0.806099022503109	1.64411917775054	-0.806099022503109	0.55584670332165	-0.806099022503109	-0.806099022503109	-0.806099022503109	-0.806099022503109	-0.806099022503109	1.23423034935941	-0.806099022503109	-0.806099022503109	1.51778098867399	1.395617302007	-0.806099022503109	1.59924490595165	-0.806099022503109	-0.806099022503109	0.52399551705201	0.785356895262844	-0.806099022503109	-0.806099022503109	-0.806099022503109	-0.806099022503109	-0.806099022503109	-0.806099022503109	-0.806099022503109	-0.806099022503109	-0.806099022503109	0.382425479060416	-0.806099022503109	0.248475653448856	-0.806099022503109	-0.806099022503109	-0.806099022503109	-0.806099022503109	-0.806099022503109	1.05306964761785	-0.806099022503109	-0.806099022503109	-0.806099022503109	0.356948660648613	-0.806099022503109	-0.806099022503109	1.0644042985497	-0.806099022503109	0.356307905738798	0.333421888090704	0.191500894474425	0.134132079480986	-0.806099022503109	-0.806099022503109	0.400851196299089	0.312846227679959	-0.806099022503109	-0.806099022503109	0.989072090056952	-0.806099022503109	1.12603054454512	0.769806530357418	-0.806099022503109	-0.806099022503109	-0.806099022503109	0.957192075518534	1.04174429196472	-0.806099022503109	-0.806099022503109	-0.806099022503109	0.261414320781957	0.750560341676832	-0.806099022503109	0.454885220713266	2.11408188845604	0.561568806249454	0.916674914123397	-0.806099022503109	0.363830342456733	0.438731086257943	0.417749028998359	0.614700434006937	-0.806099022503109	0.418941274132264	-0.806099022503109	1.35566248012901	1.93829027481716	-0.806099022503109	1.04947595321284	1.5485992740813	1.0114019474561	0.593361937487224	0.590347772262535	-0.806099022503109	-0.806099022503109	1.87037032005846	0.1873422578519	0.584048094284084	-0.806099022503109	0.193050381962885	0.0295526148287446	-0.806099022503109	-0.806099022503109	0.709030176190692	-0.806099022503109	0.866558017514824	0.8335718163455	0.0483446940599517	0.522715101420509	0.787258638672703	-0.806099022503109	0.641709666694328	-0.806099022503109	0.28822744713829	-0.806099022503109	-0.806099022503109	1.03276848415385	0.812122368315404	1.17410137038902	1.55939596379502	0.354283782345638	0.266521680849722	0.762719158192805	-0.806099022503109	-0.806099022503109	0.669600983449674	1.40408812215469	0.938026198609902	1.28597761362632	0.680310447950162	-0.806099022503109	-0.806099022503109	1.05758442694856	0.196477034046911	0.0438840399242654	1.49886145874087	0.765894559675334	0.707234754336075	1.03570029338679	0.127549321839911	-0.806099022503109	0.853232370483032	0.211560810936957	-0.806099022503109	0.917137345303519	-0.806099022503109	0.92065681220356	-0.0202050481242514	0.135364259549487	1.32576045132736	0.781708484324316	0.245098057216762	-0.806099022503109	-0.806099022503109	-0.806099022503109	0.998264410082976	0.201031725912525	0.934404493280052	0.079527658546217	0.470386666388263	1.60016401305005	-0.806099022503109	0.857880779631738	0.551514619198641	0.159142841814391	0.913696880262909	0.0066586951142255	0.550993799541463	1.1588302831289	0.0619060393919793	0.729452247072299	0.324794084760668	-0.806099022503109	0.396245251394455	-0.806099022503109	0.607834327656855	-0.806099022503109	0.233664080488337	0.858113968754169	0.94466708580406	1.62786664482583	1.30965181082528	1.0416949694779	-0.806099022503109	-0.806099022503109	0.0498611047894927	1.32532568598172	1.58679873964018	0.550622050435752	-0.806099022503109	0.387031951644597	0.237304647765044	-0.806099022503109	-0.806099022503109	-0.806099022503109	-0.806099022503109	-0.806099022503109	1.10860323146544	-0.806099022503109	0.498063018290948	0.214229206804075	-0.110861556150541	0.86590958561067	-0.806099022503109	0.638463895856908	0.862323976137584	0.203801256020559	0.0784422626417472	-0.0426465457947853	0.994630353944357	-0.806099022503109	0.426812271512505	-0.806099022503109	0.261146929102329	-0.806099022503109	0.352373079036793	0.926700885563616	-0.806099022503109	1.36654231793749	0.107783006762578	-0.806099022503109	-0.806099022503109	0.215446965564222	0.0241805336023923	-0.0389831649053685	-0.806099022503109	-0.806099022503109	0.0227564791139342	0.00686099964245096	-0.806099022503109	0.717982432823863	-0.806099022503109	0.955864051873916	-0.806099022503109	0.0628917666849256	0.00353618476590122	-0.0209121420766112	0.475754781797854	0.291147664006333	0.0274697675794059	0.149002227665464	0.0695032940722175	0.485366932560512	1.26234790089024	-0.00278341172103477	0.716833090816009	-0.806099022503109	-0.100768376012591	1.48390800999047	1.42403700938903	-0.806099022503109	1.99121381025976	-0.806099022503109	-0.806099022503109	-0.806099022503109	1.37285019659581	-0.806099022503109	1.27515749570627	0.944013477111	0.814865368337225	1.39248889815823	1.65999604226316	-0.806099022503109	-0.806099022503109	1.95722534766393	2.34001158513478	1.09891365475433	-0.806099022503109	2.07835052021423	-0.806099022503109	-0.806099022503109	-0.806099022503109	-0.806099022503109	0.844480250145683	-0.806099022503109	-0.806099022503109	0.476610282805441	-0.806099022503109	1.54561213956657	-0.806099022503109	0.215853562084577	0.891869640837976	0.95905514436221	0.177552818463207	0.768774967630328	1.07687822659904	1.28835624039947	0.491141556968384	1.15593382386876	0.746087747689052	-0.0446417142615733	0.378411859591399	0.801792844225135	0.888582560445936	-0.806099022503109	0.673451176009666	-0.806099022503109	-0.806099022503109	0.231643701428532	0.300007826633358	0.135021650397285	-0.806099022503109	0.495475158654887	0.996305525945189	1.69813955816057	0.384106376364648	0.766613563572587	0.179358827291455	-0.806099022503109	1.19154449182933	1.3327249176037	-0.806099022503109	0.394985175796643	-0.806099022503109	0.402704126358847	0.984103092040761	0.390199745716291	0.366107282909252	0.260523562745942	0.183599905009822	0.982179184116526	-0.0549324764574397	-0.806099022503109	-0.00822425857808249	-0.806099022503109	-0.806099022503109	-0.806099022503109	1.47093893686118	1.31209537293057	-0.806099022503109	0.771770644392258	-0.806099022503109	-0.806099022503109	0.88688379612301	-0.806099022503109	-0.806099022503109	0.700566869153019	-0.806099022503109	-0.806099022503109	-0.806099022503109	-0.806099022503109	0.711684646645032	-0.806099022503109	-0.806099022503109	0.91327837524099	1.4439584349154	-0.806099022503109	-0.806099022503109	2.08043708581914	0.375862661400372	-0.806099022503109	0.806558681982286	-0.806099022503109	-0.806099022503109	1.60571588369539	-0.806099022503109	0.547951954422766	1.13759706282187	-0.806099022503109	-0.806099022503109	0.655028811289879	-0.806099022503109	0.673990167787372	0.366542053829696	1.07143564570476	-0.806099022503109	-0.806099022503109	0.930157913038307	0.244235663806035	0.175080810445852	1.01597331797767	1.31679782816195	2.14958236853733	1.45950782413606	0.506862192142779	-0.806099022503109	1.09321743231784	1.13228951334711	0.422773189744813	0.571324883899129	-0.806099022503109	1.36740974582316	-0.806099022503109	1.266790503168	0.199141785514586	0.249432435809577	-0.806099022503109	-0.806099022503109	0.979302164845919	0.950838262172763	-0.806099022503109	-0.806099022503109	0.405844742118048	0.478589207036559	-0.806099022503109	0.15993775878029	1.15542372157541	0.379523858605207	0.366324625548213	1.18553346922347	0.606859356474441	1.23013697139906	0.195150190709222	0.142271375563443	0.639913980643599	1.29453103658764	1.29493090509731	1.680666765872	1.10745261626202	0.169289108932979	-0.193436157705211	-0.147365084685629	0.354922170601738	0.132358175347812	-0.806099022503109	-0.806099022503109	0.0370097524370419	0.487017556794873	-0.806099022503109	1.87056175093495	0.952774169145658	-0.806099022503109	-0.806099022503109	0.774571138438336	-0.806099022503109	-0.806099022503109	0.633202199947612	0.919200687913878	0.866440078708685	0.904915033135573	0.194682769393141	1.33858808533998	0.25012942408493	1.06898303402133	0.213338114534796	1.22954937292965	1.64068405008976	-0.00851619857657107	1.43273831282519	-0.806099022503109	0.145694527286046	-0.806099022503109	-0.0755356422964869	0.725015776304719	0.328127232342572	0.815085257521964	-0.806099022503109	0.191346221983586	0.0901638937495952	0.843107797080983	0.20459548049343	0.0601144786234994	1.07930315777883	1.06935045321032	1.2235050242053	-0.806099022503109	-0.806099022503109	1.42653452094113	1.16852919943578	0.450899277476858	1.32372647897247	0.149143512127122	1.18882836071833	0.712159739892642	1.4558747193696	0.67067324033424	0.969787958880673	0.580219960601521	1.05743352638933	0.224553938186031	-0.806099022503109	-0.806099022503109	0.3856235165205	0.756410889441059	-0.806099022503109	0.0436622697542621	1.14921412704062	0.902642564394078	0.615769553114824	0.848958485355186	1.22017146752817	1.09690490931727	1.3818442464625	0.144224316631952	1.4948138146253	0.712444953454111	0.843564996808791	-0.806099022503109	-0.806099022503109	-0.806099022503109	-0.806099022503109	-0.806099022503109	-0.806099022503109	1.96441590455919	-0.806099022503109	-0.806099022503109	0.645660186682881	1.19741972340365	0.418702626671903	1.09574419784789	1.13809638660702	-0.806099022503109	1.4387027149088	0.921354204757948	1.4295963152947	-0.806099022503109	1.82566037392218	-0.806099022503109	1.35512728664967	0.552408461189963	0.480972596821596	1.14983301610835	0.536221169719603	2.34416778097518	-0.806099022503109	0.768878056351935	-0.806099022503109	0.540009485666981	-0.806099022503109	0.881690098959444	0.205470638796163	-0.141728000598846	1.35043132291292	1.25067418850075	-0.806099022503109	-0.806099022503109	-0.806099022503109	-0.806099022503109	-0.806099022503109	-0.806099022503109	-0.806099022503109	-0.806099022503109	1.82373609774328	1.43753016675921	1.56091021500796	0.858113968754169	0.518748551397295	1.32358875114077	0.64522963914634	0.852074823059253	-0.806099022503109	0.817508448493795	-0.806099022503109	1.4219609448316	-0.806099022503109	1.21019957939327	-0.806099022503109	0.589715010316626	-0.806099022503109	-0.806099022503109	0.615193655526456	-0.806099022503109	0.457175095111221	-0.806099022503109	-0.806099022503109	1.76666114556236	1.37328685591607	1.0353087638031	-0.806099022503109	0.451467043879853	-0.0952822719132151	-0.806099022503109	0.627479272831109	0.531590156206211	-0.806099022503109	-0.806099022503109	0.543968076254493	-0.806099022503109	-0.806099022503109	0.225631669110985	-0.806099022503109	1.10592985828583	0.228127783386949	0.146185650726893	1.5007538668489	-0.806099022503109	-0.806099022503109	-0.806099022503109	0.437374071694693	1.207122126832	1.22557047436265	0.642395022298173	0.588767036251086	1.38030231774738	1.41165080109773	0.624636414027679	1.30498713362661	-0.806099022503109	-0.806099022503109	0.407480072780982	0.742967214890312	0.563993745691409	-0.806099022503109	-0.806099022503109	-0.806099022503109	2.00570840085331	1.17659621857919	-0.806099022503109	1.14076451649999	1.17816652869209	1.2346656391814	1.89616164403441	0.514667188945832	0.394756373405252	-0.806099022503109	0.779681869740368	0.48603555799014	-0.806099022503109	0.412060567883238	0.338046244727791	0.56658048757657	1.82601063564424	-0.806099022503109	0.28822744713829	0.190959760006441	0.426026351523654	-0.806099022503109	1.02795440211742	1.04011824996891	0.290486824303285	-0.806099022503109	0.912776473536188	0.168551738054538	0.873787871124364	0.731632280182074	1.57356335796491	0.947155870552912	1.04070915639504	0.849995802120835	0.730948249733526	0.817508448493795	0.658708071516062	0.873430658820327	0.612731276857014	-0.806099022503109	0.906530567596327	-0.806099022503109	-0.806099022503109	-0.806099022503109	-0.806099022503109	-0.806099022503109	-0.806099022503109	1.15695496109566	-0.806099022503109	1.23224325008091	-0.806099022503109	0.54249899687484	0.35941185022512	-0.806099022503109	0.218791097426455	0.993376312108069	1.45348706040525	-0.806099022503109	-0.806099022503109	0.52770951396455	-0.806099022503109	-0.806099022503109	1.51183809305885	-0.806099022503109	0.392131804780105	0.756005836980626	0.282157296867058	0.821602140878432	0.765791904455615	1.52444765245012	0.47832497140383	0.438237259823283	-0.806099022503109	1.47471308048397	1.56802374649673	1.33704875957863	0.787364439561244	0.570327143279713	1.28667071340838	1.5173978120781	-0.17873619402254	0.989931049087033	1.3014879545099	0.627870432938841	-0.806099022503109	0.514713947022657	0.263827203605308	0.561619230865733	0.149567626863715	0.655378343838354	1.44641165129949	0.984309505745909	-0.806099022503109	2.04977847377568	-0.806099022503109	0.432832705933978	1.15865962588168	0.420016418088312	0.668619582203931	1.59924490595165	-0.806099022503109	-0.806099022503109	-0.806099022503109	0.526135476356816	0.373765584969243	-0.806099022503109	0.732512738358461	-0.806099022503109	-0.806099022503109	0.472802874604978	0.799098958857753	1.30446137045729	1.16076682893665	-0.806099022503109	2.0775765514385	0.466295056544011	0.345528529521308	-0.806099022503109	0.844327628787641	0.049804842242219	0.9661759206552	0.107139081028468	-0.436601953551056	0.443642702768288	0.217177345697639	-0.806099022503109	1.25181548124859	1.3911196316102	0.461717481094077	-0.142162544988601	0.895968130542503	-0.806099022503109	1.50848307061006	0.252401331420716	0.669556343185026	0.516024625046375	-0.806099022503109	0.80478586789236	0.81533664113027	0.482522471275164	0.567190673890953	1.53458901755131	0.69005637215746	-0.806099022503109	-0.806099022503109	-0.806099022503109	-0.806099022503109	0.5768794013613	1.93516776561332	0.530437794172339	0.539279167780036	-0.806099022503109	1.53401696122036	-0.806099022503109	-0.806099022503109	-0.806099022503109	0.979986209785301	0.931185226042888	0.704691423489618	-0.806099022503109	-0.806099022503109	-0.806099022503109	0.889798321366839	0.879166676831797	-0.806099022503109	1.34195586768398	1.46972473952679	-0.806099022503109	-0.806099022503109	0.951101963873137	-0.806099022503109	1.51727012126749	1.12025291593634	-0.806099022503109	1.0779092288176	-0.806099022503109	0.802873226361565	-0.806099022503109	0.802224802698695	-0.806099022503109	-0.806099022503109	1.02722752309748	1.68329424067731	0.997984270972933	0.778635878313865	0.408768282224055	-0.806099022503109	0.458962283878616	-0.806099022503109	1.28143654850771	1.115919016323	1.06425211910356	-0.806099022503109	-0.806099022503109	0.262128054766338	0.891503698847628	0.118083659881605	1.03903605198701	0.364263320758319	-0.0119542046744565	1.54018916496478	1.26273331489791	0.35046903919618	-0.806099022503109	-0.806099022503109	0.621473638139416	0.595272929554914	0.547803949404651	-0.806099022503109	0.417629940772755	-0.806099022503109	-0.806099022503109	0.385117345911241	0.373875760153776	1.69269947298944	1.20561761513972	0.242601203319428	0.803305833144618	-0.806099022503109	0.343335501211666	0.307458818534475	0.990596695777833	-0.806099022503109	-0.806099022503109	0.0992319305528803	1.20597845601591	0.996095934305987	0.147028805713032	0.269321020792877	-0.806099022503109	0.414305487877778	0.784934972021255	0.994862803528799	0.19718097051795	-0.016220993208793	0.58357810865951	0.853039319843378	1.20161053593565	1.14919163061664	0.242386540285565	0.0888353283493634	-0.0324846005907292	2.3647203487283	-0.806099022503109	1.17572508461965	1.48785900894975	-0.806099022503109	0.779681869740368	0.728024298623261	0.484298678370748	1.71533225589857	0.382201741049223	1.78856355973489	0.415134791987382	1.56050914893989	0.344065526244738	-0.806099022503109	-0.806099022503109	1.37343245605956	-0.806099022503109	1.36257728177588	1.13992980724195	0.936730768574281	0.297993968330305	0.100244216791541	0.185200157666396	0.355667899691369	1.28307914301904	0.616675564759071	0.15483082155697	-0.806099022503109	-0.806099022503109	-0.806099022503109	0.306096216072759	-0.806099022503109	0.192740082023712	1.62177750413292	0.785356895262844	0.369376439349451	-0.806099022503109	-0.806099022503109	0.201031725912525	-0.806099022503109	0.282714643715701	0.39059697997942	1.18271944414224	-0.123680442085331	0.0115428142314209	1.28867387866646	0.97711723707324	-0.806099022503109	0.0798296472339128	0.598390441429085	0.72504805662848	-0.806099022503109	0.743265387410884	1.19492223683122	0.844632903183097	0.607780124108993	-0.0170306396239952	0.193827014387797	1.30389551434552	0.835152555029029	-0.806099022503109	-0.806099022503109	0.573838973064427	0.620367507552221	0.81868624764343	-0.164828386661904	1.08498090242804	0.517619941515007	0.51532212724169	0.548643108098433	-0.0031534417749503	0.932514216153118	-0.806099022503109	-0.243948864836718	0.703564077490693	-0.806099022503109	0.441020501494042	0.458387239202074	0.759252798307812	0.91941154796015	0.242429465509905	0.0763396383879465	0.248519104021006	0.579285948546879	0.609136573571218	0.0638798127869297	0.678408141420117	0.848095168570198	1.09447984027229	0.0927710640899316	0.733100330555879	0.687240041226254	0.488583141248272	0.735888353781416	0.689811009686216	0.643767866655014	0.764817422259438	0.795308726663673	0.881008336482506	-0.806099022503109	-0.806099022503109	0.0717500991530496	0.984240695131829	0.960032828865153	0.165687069814884	0.884463644315997	1.71571315851019	0.827879445421341	-0.806099022503109	1.02594982370715	0.200322127673015	0.256446128362307	0.413772998417856	0.486490648801763	0.0398005486442591	0.489995658802433	1.18014811835383	1.18295358916245	-0.806099022503109	0.262932206507381	0.60840373859694	-0.806099022503109	-0.176765692081513	0.703751839647222	1.10860323146544	0.601120625466236	0.636931975913725	0.633963392523743	0.00328544582751185	0.862949719518646	-0.0773587433453198	-0.172391981092005	0.650892076268634	-0.0584416161490235	-0.123962962897704	0.52037457262451	-0.0780450473057373	-0.0537264815821318	0.227460915340072	-0.12904256630211	-0.806099022503109	0.823045954718385	0.773740210419263	0.107654146214687	1.34986378561718	0.647039820681432	0.782303585387039	-0.806099022503109	0.0387586132083894	1.22311216801305	0.0237052882928971	1.42126996934334	1.19855195325912	-0.018692195550615	0.740784494967055	1.0998668860487	0.723854685847078	0.17299349645794	0.128628528981561	0.55233392565582	0.829373142107019	1.25800455759618	0.839915341370526	0.0431083669526992	-0.806099022503109	-0.0441107167713086	0.730427535369914	0.197572493236612	-0.0548464655066938	0.226628597321106	-0.0560916501425014	0.592885075476928	-0.806099022503109	0.0453841220329738	1.22446336523996	-0.806099022503109	0.0161251584440131	-0.806099022503109	-0.806099022503109	0.705255793073047	0.802296820964124	0.633653170775379	-0.806099022503109	0.741313013306196	0.236625308430212	0.994583872270068	0.971952420081201	0.247911138106105	0.252182432543058	0.932943415186218	0.945408513752155	0.496336548983066	0.616551943524734	1.91548033549804	-0.0317987720554102	1.42168449196749	0.672643496467153	0.216260497808508	1.55601986947719	0.492154456050061	0.918378891402861	-0.806099022503109	1.06403911595408	-0.806099022503109	0.848843317995383	0.844365781157803	0.82154666675722	0.554598786670001	1.30411103575828	0.220225467364955	0.023125194419939	1.06997851310998	1.05526368237786	0.656646937758425	0.450962335501938	0.803182204710501	0.373655431656424	-0.0652346255087683	0.4374767649817	0.812482284579014	-0.806099022503109	-0.806099022503109	1.85209176103074	2.0374583457959	-0.806099022503109	1.65555975534989	2.51463998265137	-0.806099022503109	-0.806099022503109	-0.806099022503109	-0.806099022503109	-0.806099022503109	2.76106239832062	-0.806099022503109	-0.806099022503109	2.34599459391943	-0.806099022503109	1.34872979011568	-0.806099022503109	-0.806099022503109	-0.806099022503109	-0.806099022503109	-0.806099022503109	-0.806099022503109	2.31667559965113	-0.806099022503109	-0.806099022503109	-0.806099022503109	-0.806099022503109	-0.806099022503109	-0.806099022503109	-0.806099022503109	-0.806099022503109	-0.806099022503109	-0.806099022503109	-0.806099022503109	-0.806099022503109	-0.806099022503109	-0.806099022503109	-0.806099022503109	-0.806099022503109	-0.806099022503109	-0.806099022503109	-0.806099022503109	2.3914769878789	-0.806099022503109	-0.806099022503109	-0.806099022503109	2.10488363684858	-0.806099022503109	1.65026275697923	-0.806099022503109	-0.806099022503109	-0.806099022503109	-0.806099022503109	1.58776099713114	2.27410649349731	1.58556297153322	-0.806099022503109	-0.806099022503109	-0.806099022503109	-0.806099022503109	-0.806099022503109	2.28162691815841	1.69162730678333	1.84993741544223	-0.806099022503109	1.81123045767507	-0.806099022503109	-0.806099022503109	-0.806099022503109	-0.806099022503109	-0.806099022503109	-0.806099022503109	-0.806099022503109	-0.806099022503109	-0.806099022503109	-0.806099022503109	-0.806099022503109	-0.806099022503109	-0.806099022503109	-0.806099022503109	-0.806099022503109	-0.806099022503109	1.9846539404184	-0.806099022503109	-0.806099022503109	2.27303633690594	-0.806099022503109	-0.806099022503109	-0.806099022503109	-0.806099022503109	-0.806099022503109	-0.806099022503109	3.83311929831871	-0.806099022503109	-0.806099022503109	-0.806099022503109	-0.806099022503109	-0.806099022503109	1.94771463834953	-0.806099022503109	-0.806099022503109	-0.806099022503109	-0.806099022503109	-0.806099022503109	-0.806099022503109	-0.806099022503109	2.15744075094097	-0.806099022503109	-0.806099022503109	-0.806099022503109	-0.806099022503109	2.24296780399184	-0.806099022503109	-0.806099022503109	-0.806099022503109	-0.806099022503109	-0.806099022503109	-0.806099022503109	-0.806099022503109	2.47870010742403	1.22520127935748	-0.806099022503109	-0.806099022503109	-0.806099022503109	1.36719281040509	-0.806099022503109	-0.806099022503109	-0.806099022503109	-0.806099022503109	-0.806099022503109	-0.806099022503109	-0.806099022503109	1.20513673134366	3.00096893548173	-0.806099022503109	1.73481065768552	2.4819206422782	-0.806099022503109	1.40393750767348	-0.806099022503109	-0.806099022503109	-0.806099022503109	-0.806099022503109	-0.806099022503109	-0.806099022503109	-0.806099022503109	-0.806099022503109	-0.806099022503109	-0.806099022503109	-0.806099022503109	-0.806099022503109	-0.806099022503109	-0.806099022503109	-0.806099022503109	-0.806099022503109	-0.806099022503109	1.28835624039947	-0.806099022503109	-0.806099022503109	1.28045246952957	-0.806099022503109	-0.806099022503109	-0.806099022503109	0.726275824997565	-0.806099022503109	1.06867697852803	-0.806099022503109	-0.806099022503109	1.84350161613473	1.08038897773831	-0.806099022503109	1.78264016109682	-0.806099022503109	1.65555975534989	1.28045246952957	1.40078035334837	1.40438942596056	-0.806099022503109	-0.806099022503109	-0.806099022503109	-0.806099022503109	-0.806099022503109	-0.806099022503109	1.47678930570337	1.48267675342828	-0.806099022503109	-0.806099022503109	2.02889766963529	1.53168033563027	2.01324147030674	-0.806099022503109	-0.806099022503109	-0.806099022503109	-0.806099022503109	-0.806099022503109	-0.806099022503109	1.75942189585042	-0.806099022503109	-0.806099022503109	-0.806099022503109	-0.806099022503109	-0.806099022503109	-0.806099022503109	-0.806099022503109	-0.806099022503109	1.13693176351147	1.6680325828263	2.41311080845425	1.5587731493053	1.75158398183036	-0.806099022503109	-0.806099022503109	-0.806099022503109	-0.806099022503109	-0.806099022503109	1.22335768205587	-0.806099022503109	-0.806099022503109	1.30640420962186	-0.806099022503109	1.5193152594958	-0.806099022503109	-0.806099022503109	-0.806099022503109	1.17991474880602	-0.806099022503109	-0.806099022503109	-0.806099022503109	-0.806099022503109	-0.806099022503109	-0.806099022503109	-0.806099022503109	-0.806099022503109	-0.806099022503109	-0.806099022503109	0.852769133710091	0.641196115639088	0.711684646645032	-0.806099022503109	1.76402261535435	1.51675953152216	-0.806099022503109	-0.806099022503109	-0.806099022503109	-0.806099022503109	-0.806099022503109	2.0400401476042	-0.806099022503109	-0.806099022503109	-0.806099022503109	-0.806099022503109	-0.806099022503109	1.22520127935748	1.62249020724871	-0.806099022503109	-0.806099022503109	-0.806099022503109	1.0644042985497	-0.806099022503109	-0.806099022503109	1.71831618593906	-0.806099022503109	1.76996913414976	-0.806099022503109	2.14929595100072	1.8043492298113	-0.806099022503109	-0.806099022503109	-0.806099022503109	-0.806099022503109	1.31454570880719	-0.806099022503109	1.3161830451956	1.09796153016708	-0.806099022503109	-0.806099022503109	-0.806099022503109	-0.806099022503109	1.07852845800181	-0.806099022503109	-0.806099022503109	-0.806099022503109	1.96964013927817	1.04130049876894	-0.806099022503109	-0.806099022503109	-0.806099022503109	-0.806099022503109	-0.806099022503109	1.48761157991914	1.07482013621938	1.37175947334312	0.471756823287652	1.5457875927545	-0.806099022503109	1.36459365953841	1.08912801001779	-0.806099022503109	-0.806099022503109	-0.806099022503109	-0.806099022503109	-0.806099022503109	-0.806099022503109	-0.806099022503109	2.24870657547463	1.22041614108559	1.29713343864885	-0.806099022503109	-0.806099022503109	1.10177667744477	1.04367023855075	-0.806099022503109	-0.806099022503109	-0.806099022503109	-0.806099022503109	-0.806099022503109	-0.806099022503109	-0.806099022503109	-0.806099022503109	-0.806099022503109	-0.806099022503109	-0.806099022503109	1.01254232079214	1.37678776673969	-0.806099022503109	1.06562276542984	-0.806099022503109	-0.806099022503109	-0.806099022503109	1.19474412546105	-0.806099022503109	-0.806099022503109	-0.806099022503109	1.20441591377617	1.10913894988433	-0.806099022503109	0.860917981046011	-0.806099022503109	0.969787958880673	1.85185216402372	-0.806099022503109	0.883980550220139	-0.806099022503109	-0.806099022503109	-0.806099022503109	-0.806099022503109	1.68857040913196	1.41484593981676	-0.806099022503109	-0.806099022503109	-0.806099022503109	2.04349239505893	-0.806099022503109	-0.806099022503109	-0.806099022503109	-0.806099022503109	1.46996745182546	-0.806099022503109	-0.806099022503109	1.49856103116123	-0.806099022503109	-0.806099022503109	-0.806099022503109	-0.806099022503109	-0.806099022503109	-0.806099022503109	1.78937401062816	-0.806099022503109	-0.806099022503109	-0.806099022503109	-0.806099022503109	-0.806099022503109	2.74203412535903	-0.806099022503109	1.13859601013187	0.806993505023038	1.05894380309757	-0.806099022503109	1.21602267180011	1.80881668400294	0.879166676831797	-0.806099022503109	0.925679577719543	0.686690384076028	-0.806099022503109	1.09353285180649	2.10244407869379	-0.806099022503109	0.942707922717157	0.636252262837252	-0.806099022503109	-0.806099022503109	2.10671696765619	0.628485584630687	0.538258161735582	1.38559992091269	-0.806099022503109	-0.806099022503109	0.523426114587229	-0.806099022503109	-0.806099022503109	-0.806099022503109	-0.806099022503109	-0.806099022503109	1.17190274702665	-0.806099022503109	-0.806099022503109	-0.806099022503109	-0.806099022503109	-0.806099022503109	1.07451187172548	-0.806099022503109	-0.806099022503109	-0.806099022503109	0.693870855304155	-0.806099022503109	-0.806099022503109	1.94338450528795	1.54289676620712	1.0556249178781	0.705067618218194	-0.806099022503109	2.09970621976049	-0.806099022503109	0.596550084182022	0.941404580439187	-0.806099022503109	1.12603054454512	1.17276993976822	-0.806099022503109	-0.806099022503109	-0.806099022503109	-0.806099022503109	1.99347829604605	0.512566765530538	0.987274094271864	1.96762771734183	1.18729699610573	-0.806099022503109	-0.806099022503109	-0.806099022503109	0.992819601625148	-0.806099022503109	-0.806099022503109	1.21529261346429	-0.806099022503109	0.761085808723216	-0.806099022503109	-0.806099022503109	-0.806099022503109	-0.806099022503109	-0.806099022503109	0.69553870566307	-0.806099022503109	-0.806099022503109	-0.806099022503109	-0.806099022503109	-0.806099022503109	0.791502922358279	-0.806099022503109	-0.806099022503109	-0.806099022503109	1.14026359057983	-0.806099022503109	-0.806099022503109	2.02761954064155	-0.806099022503109	-0.806099022503109	0.669154714219805	-0.806099022503109	1.4928214307801	-0.806099022503109	1.2600389979166	0.446940239766716	1.29833714932966	-0.806099022503109	-0.806099022503109	-0.806099022503109	2.26663721114067	1.17224951705434	0.967898980489898	-0.806099022503109	-0.806099022503109	-0.806099022503109	0.588451356094857	0.192197541685869	1.85329059250497	-0.806099022503109	0.58561721262229	0.555097655818291	0.158349287390673	0.760474275848907	0.235946896806892	0.558701252310185	-0.806099022503109	0.0834702240754279	0.0439395011513468	1.95285546371669	1.04159633360493	-0.806099022503109	-0.806099022503109	-0.806099022503109	-0.806099022503109	-0.806099022503109	1.06592766895759	2.46209971851952	-0.806099022503109	1.53740233287577	-0.806099022503109	-0.806099022503109	-0.806099022503109	-0.806099022503109	-0.806099022503109	-0.806099022503109	0.818170725431159	-0.806099022503109	1.5938317145053	0.851843531227742	1.65910716742847	2.02068791055933	0.882292170289427	1.34575987691784	0.65747939569596	0.845167438445736	0.74495743716208	0.8746220325409	2.22158446252536	0.797916836921909	2.17905673476574	-0.806099022503109	-0.806099022503109	1.63108389807628	1.94535050774786	1.57845408217173	2.06974953822033	-0.806099022503109	-0.806099022503109	-0.806099022503109	-0.806099022503109	-0.806099022503109	-0.806099022503109	-0.806099022503109	-0.806099022503109	-0.806099022503109	2.98628907315048	-0.806099022503109	-0.806099022503109	-0.806099022503109	-0.806099022503109	-0.806099022503109	-0.806099022503109	1.26446979433996	-0.806099022503109	-0.806099022503109	-0.806099022503109	1.8571363626586	-0.806099022503109	-0.806099022503109	1.85497133092345	-0.806099022503109	1.35984799043646	-0.806099022503109	-0.806099022503109	-0.806099022503109	-0.806099022503109	-0.806099022503109	-0.806099022503109	-0.806099022503109	-0.806099022503109	-0.806099022503109	-0.806099022503109	-0.806099022503109	-0.806099022503109	-0.806099022503109	-0.806099022503109	1.23187117902449	1.6644526125003	1.1030523444887	0.843564996808791	-0.806099022503109	-0.806099022503109	1.52444765245012	1.45886800058469	2.01913808236796	1.0060074977435	-0.806099022503109	1.7431619427988	-0.806099022503109	-0.806099022503109	-0.806099022503109	-0.806099022503109	-0.806099022503109	1.3377481235198	1.31741303836701	1.77929011060643	-0.806099022503109	-0.806099022503109	-0.806099022503109	-0.806099022503109	-0.806099022503109	-0.806099022503109	-0.806099022503109	-0.806099022503109	2.08627132635024	-0.806099022503109	-0.806099022503109	-0.806099022503109	-0.806099022503109	-0.806099022503109	-0.806099022503109	-0.806099022503109	-0.806099022503109	-0.806099022503109	-0.806099022503109	-0.806099022503109	0.769290561292254	-0.806099022503109	0.796415123932336	-0.806099022503109	-0.806099022503109	1.43145693972516	-0.806099022503109	-0.806099022503109	-0.806099022503109	1.42496121920308	-0.806099022503109	-0.806099022503109	0.971410740492338	-0.806099022503109	1.4507488686279	-0.806099022503109	-0.806099022503109	-0.806099022503109	-0.806099022503109	1.70581277962139	-0.806099022503109	-0.806099022503109	-0.806099022503109	-0.806099022503109	1.32028968337194	1.76073422482437	1.26061564892824	-0.806099022503109	-0.806099022503109	-0.806099022503109	-0.806099022503109	0.734080755364307	-0.806099022503109	-0.806099022503109	-0.806099022503109	-0.806099022503109	-0.806099022503109	1.38559992091269	-0.806099022503109	-0.806099022503109	-0.806099022503109	-0.806099022503109	-0.806099022503109	-0.806099022503109	1.06684306904207	-0.806099022503109	-0.806099022503109	0.830420551128943	-0.806099022503109	-0.806099022503109	-0.806099022503109	-0.806099022503109	-0.806099022503109	-0.806099022503109	2.17099127518394	0.789377635127583	-0.806099022503109	-0.806099022503109	0.868684121926553	-0.806099022503109	-0.806099022503109	1.03101454790479	0.709219441440348	-0.806099022503109	-0.806099022503109	-0.806099022503109	-0.806099022503109	-0.806099022503109	2.25394989197129	-0.806099022503109	-0.806099022503109	0.801792844225135	0.97385126975901	-0.806099022503109	-0.806099022503109	1.09923127544463	-0.806099022503109	-0.806099022503109	-0.806099022503109	-0.806099022503109	1.10978227246209	-0.806099022503109	-0.806099022503109	-0.806099022503109	-0.806099022503109	-0.806099022503109	-0.806099022503109	1.13792991205591	-0.806099022503109	-0.806099022503109	-0.806099022503109	-0.806099022503109	-0.806099022503109	-0.806099022503109	0.748554159093441	-0.806099022503109	-0.806099022503109	-0.806099022503109	-0.806099022503109	1.08944185568183	-0.806099022503109	-0.806099022503109	1.35769913472302	-0.806099022503109	-0.806099022503109	1.84993741544223	-0.806099022503109	-0.806099022503109	1.46030822684312	-0.806099022503109	0.756816175091281	1.17294348543531	1.0556249178781	1.04515488779108	0.778635878313865	-0.806099022503109	-0.806099022503109	-0.806099022503109	-0.806099022503109	-0.806099022503109	0.956660592549038	-0.806099022503109	-0.806099022503109	-0.806099022503109	1.37154148709579	1.62477439780942	-0.806099022503109	-0.806099022503109	-0.806099022503109	1.2652426767379	1.09954901918263	1.44128759917101	-0.806099022503109	-0.806099022503109	0.336809199566703	2.89411851415573	3.02435858847622	-0.806099022503109	-0.806099022503109	-0.806099022503109	-0.806099022503109	-0.806099022503109	-0.806099022503109	-0.806099022503109	1.39449877558254	-0.806099022503109	1.02839084779743	0.659411188372841	-0.806099022503109	-0.806099022503109	1.57790942914196	-0.806099022503109	2.52799650953966	-0.806099022503109	-0.806099022503109	-0.806099022503109	-0.806099022503109	-0.806099022503109	-0.806099022503109	-0.806099022503109	1.47142506128895	-0.806099022503109	-0.806099022503109	-0.806099022503109	-0.806099022503109	1.40393750767348	-0.806099022503109	1.182368348083	-0.806099022503109	-0.806099022503109	0.888825555216653	-0.806099022503109	1.87904309420414	1.58172853886942	-0.806099022503109	-0.806099022503109	-0.806099022503109	-0.806099022503109	-0.806099022503109	-0.806099022503109	-0.806099022503109	2.15120684186069	1.89353815244197	-0.806099022503109	-0.806099022503109	-0.806099022503109	-0.806099022503109	-0.806099022503109	0.688340693010231	2.12242845709179	-0.806099022503109	1.73865637228256	-0.806099022503109	-0.806099022503109	1.41028487621296	-0.806099022503109	-0.806099022503109	1.32028968337194	-0.806099022503109	-0.806099022503109	1.73673165254077	-0.806099022503109	-0.806099022503109	-0.806099022503109	-0.806099022503109	-0.806099022503109	-0.806099022503109	-0.806099022503109	1.45122449233998	-0.806099022503109	-0.806099022503109	1.23187117902449	-0.806099022503109	1.41576089587779	2.03702865854566	1.36762673357524	-0.806099022503109	-0.806099022503109	-0.806099022503109	1.16534110564595	-0.806099022503109	-0.806099022503109	-0.806099022503109	1.15304734391925	-0.806099022503109	-0.806099022503109	-0.806099022503109	-0.806099022503109	-0.806099022503109	-0.806099022503109	-0.806099022503109	-0.806099022503109	-0.806099022503109	1.14293868190873	-0.806099022503109	1.44671594544665	-0.806099022503109	0.835604822325482	0.729582206380846	-0.806099022503109	-0.806099022503109	0.835152555029029	-0.806099022503109	-0.806099022503109	-0.806099022503109	-0.806099022503109	-0.806099022503109	0.993376312108069	1.84564236008311	1.34830491223438	-0.806099022503109	-0.806099022503109	-0.806099022503109	-0.806099022503109	-0.806099022503109	-0.806099022503109	-0.806099022503109	-0.806099022503109	1.57356335796491	-0.806099022503109	-0.806099022503109	1.14495064828191	1.32648553368526	-0.806099022503109	1.44790026815321	-0.806099022503109	-0.806099022503109	0.912024242696785	-0.806099022503109	0.63252632259261	-0.806099022503109	-0.806099022503109	2.24140789821638	-0.806099022503109	1.72399476719849	-0.806099022503109	-0.806099022503109	1.70364088763576	0.668084876277813	1.43753016675921	1.52883229975494	-0.806099022503109	-0.806099022503109	-0.806099022503109	-0.806099022503109	0.778844953733175	-0.806099022503109	-0.806099022503109	-0.806099022503109	-0.806099022503109	-0.806099022503109	2.42715439531718	-0.806099022503109	-0.806099022503109	1.37810411999142	-0.806099022503109	-0.806099022503109	1.53714148832759	-0.806099022503109	-0.806099022503109	1.09859615703144	-0.806099022503109	0.988933636285605	1.03805350279682	-0.806099022503109	0.812670138017948	-0.806099022503109	0.898856558732979	-0.806099022503109	1.28163349717372	-0.806099022503109	-0.806099022503109	-0.806099022503109	-0.806099022503109	2.2351904517509	-0.806099022503109	1.48169291988241	1.89204201790983	1.76534100944079	1.32358875114077	1.42357525432779	1.01884385927788	1.61086785015231	-0.806099022503109	0.865379471048431	1.07914815881334	0.595113463232408	-0.806099022503109	-0.806099022503109	2.11871083854779	-0.806099022503109	1.58941283517587	1.19831346380048	1.36200200423177	-0.806099022503109	-0.806099022503109	1.86547850042972	0.995327908871245	1.86584275370217	0.969247782610673	-0.806099022503109	-0.806099022503109	-0.806099022503109	-0.806099022503109	0.819718390960417	-0.806099022503109	0.840370557533646	-0.806099022503109	-0.806099022503109	-0.806099022503109	-0.806099022503109	0.877968034067991	-0.806099022503109	0.888582560445936	0.351314458830206	-0.806099022503109	-0.806099022503109	-0.806099022503109	0.736931821630989	0.951761612435659	-0.806099022503109	0.673630792008679	-0.806099022503109	0.483765263606167	0.540740661933052	-0.806099022503109	1.30179693771266	0.870341970386508	0.602167577923199	0.478721368674052	0.499976965972	1.16534110564595	-0.806099022503109	1.81538183174542	1.04962537051825	0.535785539640681	-0.806099022503109	0.959454957111803	-0.806099022503109	-0.806099022503109	0.341566665856717	1.04248449351983	1.69070923777946	-0.806099022503109	0.353858603865997	-0.806099022503109	1.25353024362002	-0.806099022503109	0.741478257339238	1.48662252036654	0.534190841822817	1.04485773820642	0.342710546831888	0.0237580656137354	0.900911814864783	0.78240865478064	0.507000694988957	1.28005914765117	-0.806099022503109	0.767950797493798	0.791183727031684	1.14115433388674	0.8023328327965	1.658870270997	1.26100029561183	1.19700296576848	-0.806099022503109	0.308043871317567	0.698048157205605	0.133380730893867	-0.806099022503109	0.211560810936957	0.687790144008282	0.92704162524125	1.09061985159509	0.14157591999392	0.919453726978576	0.0600568136792744	-0.806099022503109	1.10504954862741	0.310978905337395	-0.049561306634669	0.606264261949415	-0.806099022503109	-0.806099022503109	1.47191144063256	1.56708117009734	-0.806099022503109	1.34449007242138	2.02889766963529	1.00544179574469	-0.806099022503109	-0.806099022503109	1.41028487621296	1.28597761362632	-0.806099022503109	1.52393315134973	-0.806099022503109	-0.806099022503109	-0.806099022503109	-0.806099022503109	-0.806099022503109	-0.806099022503109	-0.806099022503109	-0.806099022503109	2.15072880115748	-0.806099022503109	-0.806099022503109	-0.806099022503109	-0.806099022503109	-0.806099022503109	-0.806099022503109	-0.806099022503109	-0.806099022503109	-0.806099022503109	1.03335398637967	0.962527058705153	0.853927770903195	-0.806099022503109	1.14293868190873	0.78240865478064	-0.806099022503109	-0.806099022503109	1.31515935495589	1.41713505199759	1.6320434831993	-0.806099022503109	-0.806099022503109	-0.806099022503109	-0.806099022503109	-0.806099022503109	-0.806099022503109	-0.806099022503109	-0.806099022503109	-0.806099022503109	1.72843408021492	-0.806099022503109	2.53676311938846	-0.806099022503109	-0.806099022503109	-0.806099022503109	-0.806099022503109	-0.806099022503109	-0.806099022503109	-0.806099022503109	1.45217647627933	-0.806099022503109	-0.806099022503109	-0.806099022503109	1.21492781771896	-0.806099022503109	-0.806099022503109	0.93906411901206	-0.806099022503109	0.821491196866626	2.26983211073986	1.21748465901942	1.24423513130478	0.939843480933495	1.21274230406177	1.78029395086768	-0.806099022503109	-0.806099022503109	1.32070139613349	-0.806099022503109	-0.806099022503109	-0.806099022503109	-0.806099022503109	1.93555756485028	-0.806099022503109	1.25563068014052	-0.806099022503109	-0.806099022503109	1.04753605038881	-0.806099022503109	-0.806099022503109	1.4965606451819	-0.806099022503109	-0.806099022503109	-0.806099022503109	-0.806099022503109	-0.806099022503109	-0.806099022503109	-0.806099022503109	-0.806099022503109	-0.806099022503109	0.738411101856452	-0.806099022503109	0.910021932556273	-0.806099022503109	-0.806099022503109	1.46705909063349	1.24499018433967	1.21347018825668	0.889555011684795	-0.806099022503109	1.51522942562522	1.41210656464141	1.07235729016271	-0.806099022503109	-0.806099022503109	-0.806099022503109	-0.806099022503109	-0.806099022503109	-0.806099022503109	-0.806099022503109	-0.806099022503109	-0.806099022503109	0.887854047699887	1.28835624039947	-0.806099022503109	-0.806099022503109	-0.806099022503109	-0.806099022503109	-0.806099022503109	-0.806099022503109	0.915037648159057	1.78230465192676	0.870816320392675	-0.806099022503109	-0.806099022503109	-0.806099022503109	1.48662252036654	-0.806099022503109	1.32235016196235	-0.806099022503109	-0.806099022503109	-0.806099022503109	1.24159762917805	-0.806099022503109	-0.806099022503109	-0.806099022503109	-0.806099022503109	-0.806099022503109	-0.806099022503109	1.51624921917503	-0.806099022503109	-0.806099022503109	-0.806099022503109	-0.806099022503109	-0.806099022503109	1.71204468245625	-0.806099022503109	-0.806099022503109	-0.806099022503109	1.05652871522833	-0.806099022503109	-0.806099022503109	1.33523297856685	1.96201352831195	-0.806099022503109	-0.806099022503109	1.33064025348809	-0.806099022503109	1.78667504743257	-0.806099022503109	-0.806099022503109	-0.806099022503109	0.896888767305158	-0.806099022503109	-0.806099022503109	-0.806099022503109	-0.806099022503109	-0.806099022503109	-0.806099022503109	-0.806099022503109	-0.806099022503109	-0.806099022503109	0.936989679690861	-0.806099022503109	-0.806099022503109	-0.806099022503109	-0.806099022503109	1.23224325008091	-0.806099022503109	-0.806099022503109	1.83039915851262	1.18131593353948	1.82934417793968	-0.806099022503109	-0.806099022503109	-0.806099022503109	0.880848012021538	2.07597087552287	-0.806099022503109	-0.806099022503109	-0.806099022503109	-0.806099022503109	-0.806099022503109	-0.806099022503109	-0.806099022503109	0.960655634527984	1.08537124002584	-0.806099022503109	1.28045246952957	0.821713101814831	-0.806099022503109	-0.806099022503109	-0.806099022503109	-0.806099022503109	-0.806099022503109	-0.806099022503109	-0.806099022503109	-0.806099022503109	1.04694009779346	0.899842383146657	1.22557047436265	1.18518120406717	-0.806099022503109	1.09069844505362	1.42173056164048	-0.806099022503109	-0.806099022503109	-0.806099022503109	-0.806099022503109	0.828401891591674	1.51522942562522	-0.806099022503109	-0.806099022503109	-0.806099022503109	0.744758159941901	1.73897752194691	0.876532196708377	-0.806099022503109	1.08101009706456	1.32070139613349	1.34830491223438	-0.806099022503109	-0.806099022503109	-0.806099022503109	-0.806099022503109	-0.806099022503109	1.41210656464141	-0.806099022503109	2.02889766963529	1.94103021100607	1.9246983076749	-0.806099022503109	1.50812173459088	-0.806099022503109	-0.806099022503109	-0.806099022503109	-0.806099022503109	0.858813977187126	-0.806099022503109	-0.806099022503109	-0.806099022503109	-0.806099022503109	-0.806099022503109	-0.806099022503109	-0.806099022503109	1.22004915693381	-0.806099022503109	1.85137313910785	1.0963771093299	-0.806099022503109	1.29673256747615	-0.806099022503109	-0.806099022503109	-0.806099022503109	1.00827436310428	0.917557981415123	-0.806099022503109	-0.806099022503109	-0.806099022503109	1.86730106751682	0.883497767436168	-0.806099022503109	-0.806099022503109	0.98479134940677	0.905287542724276	-0.806099022503109	-0.806099022503109	0.591932411696781	-0.806099022503109	1.65124150925331	0.719902267412155	1.33690895263662	0.635573249783311	-0.806099022503109	-0.806099022503109	-0.806099022503109	-0.806099022503109	1.54815939829405	1.00742352677388	0.0372279511160623	0.377080385738095	-0.806099022503109	1.28340803206576	-0.806099022503109	0.941665072224745	-0.806099022503109	1.62649109145313	-0.806099022503109	1.77561794312421	1.20261653220369	1.28242173530782	1.97044619713873	-0.806099022503109	-0.806099022503109	-0.806099022503109	1.80126793635257	1.80252214067957	-0.806099022503109	1.25792787949277	1.01225707353007	-0.806099022503109	-0.806099022503109	0.91403185042583	1.01740729135708	-0.806099022503109	-0.806099022503109	-0.806099022503109	-0.806099022503109	-0.806099022503109	1.26562937544549	-0.806099022503109	-0.806099022503109	-0.806099022503109	1.20766440116001	-0.806099022503109	-0.806099022503109	-0.806099022503109	0.962794773972321	1.24404647105912	0.943621578149191	0.466424516181733	-0.806099022503109	0.510612860757508	1.19498161558639	0.461653260521188	-0.806099022503109	-0.806099022503109	0.892235761014787	0.499292718972655	-0.806099022503109	-0.806099022503109	-0.806099022503109	-0.806099022503109	0.658883781352153	-0.806099022503109	-0.806099022503109	-0.806099022503109	-0.806099022503109	0.66755059589065	1.75484229306917	1.63497610566822	-0.806099022503109	-0.806099022503109	0.811137426083573	-0.806099022503109	1.60142806084022	1.24839610499708	1.50190455063094	1.72610624377494	1.85245126229426	-0.806099022503109	0.785990247674784	1.85761810609222	-0.806099022503109	-0.806099022503109	-0.806099022503109	-0.806099022503109	-0.806099022503109	-0.806099022503109	-0.806099022503109	-0.806099022503109	2.43764853107525	-0.806099022503109	2.31723216532173	1.5457875927545	1.06409996827477	-0.806099022503109	-0.806099022503109	-0.806099022503109	-0.806099022503109	-0.806099022503109	-0.806099022503109	0.856948757232588	-0.806099022503109	-0.806099022503109	1.266790503168	-0.806099022503109	-0.806099022503109	-0.806099022503109	-0.806099022503109	1.99616083470732	1.62878476870781	-0.806099022503109	-0.806099022503109	1.60440886801635	1.04485773820642	0.927467763675175	-0.806099022503109	-0.806099022503109	0.979849352894415	1.03893774280597	-0.806099022503109	-0.806099022503109	-0.806099022503109	-0.806099022503109	-0.806099022503109	-0.806099022503109	1.04011824996891	0.448570886280094	0.435774402922093	-0.806099022503109	1.36719281040509	-0.806099022503109	-0.806099022503109	-0.806099022503109	-0.806099022503109	-0.806099022503109	-0.806099022503109	-0.806099022503109	1.30518943372358	1.49257268160318	-0.806099022503109	0.818612579205443	1.26138511258622	1.05201982853857	-0.806099022503109	1.18061505084805	0.8335718163455	1.53479712403031	1.67042654172734	-0.806099022503109	-0.806099022503109	0.886156930035236	-0.806099022503109	-0.806099022503109	-0.806099022503109	-0.806099022503109	-0.806099022503109	-0.806099022503109	-0.806099022503109	0.841281837639608	-0.806099022503109	1.48390800999047	0.508804103083365	-0.806099022503109	-0.806099022503109	-0.806099022503109	-0.806099022503109	-0.806099022503109	-0.806099022503109	-0.806099022503109	-0.806099022503109	0.809389721301618	0.680854949149961	-0.806099022503109	1.27731083659251	-0.806099022503109	1.76600085949185	-0.806099022503109	1.05112107175258	1.96121396659968	0.889068628651918	0.684313671650059	0.624469570535301	-0.806099022503109	1.18729699610573	-0.806099022503109	-0.806099022503109	1.88015084984192	-0.806099022503109	-0.806099022503109	1.53323744283576	-0.806099022503109	1.36286505879315	1.32482907190228	1.66624095659655	0.980670853862335	-0.806099022503109	-0.806099022503109	0.724725321085675	0.590031313283365	-0.806099022503109	1.98601719154673	0.577965103346397	0.571632197046511	0.945844981525264	-0.806099022503109	-0.806099022503109	1.2384057412144	1.32441543899377	1.11981850160798	-0.806099022503109	-0.806099022503109	-0.806099022503109	-0.806099022503109	-0.806099022503109	-0.806099022503109	0.961457120556507	-0.806099022503109	2.33915949742215	1.29553104912355	1.34618354648671	-0.806099022503109	-0.806099022503109	1.60217239616968	-0.806099022503109	-0.806099022503109	0.866322158617733	-0.806099022503109	0.674529591218965	-0.806099022503109	-0.806099022503109	0.47753296490104	0.41667812516752	0.0638216280881944	0.902312591932863	-0.806099022503109	-0.806099022503109	-0.806099022503109	1.01311312354343	-0.806099022503109	1.36157078780273	-0.806099022503109	-0.806099022503109	-0.806099022503109	-0.806099022503109	-0.806099022503109	-0.806099022503109	-0.806099022503109	-0.806099022503109	0.949521103421014	-0.806099022503109	-0.806099022503109	0.923132270854136	1.49058507234219	0.772599269411371	-0.806099022503109	-0.806099022503109	-0.806099022503109	1.03218341068324	-0.806099022503109	2.18866680236151	-0.806099022503109	-0.806099022503109	-0.806099022503109	-0.806099022503109	-0.806099022503109	-0.806099022503109	-0.806099022503109	-0.806099022503109	-0.806099022503109	-0.806099022503109	-0.806099022503109	0.631345205594143	-0.806099022503109	-0.806099022503109	-0.806099022503109	-0.806099022503109	-0.806099022503109	-0.806099022503109	-0.806099022503109	-0.806099022503109	-0.806099022503109	1.13626699581212	-0.806099022503109	-0.806099022503109	0.862558568050821	-0.806099022503109	-0.806099022503109	1.5757339192142	2.02167535438717	0.735259091446296	1.09796153016708	1.45312944370543	-0.806099022503109	0.909522180053759	-0.806099022503109	-0.806099022503109	-0.806099022503109	0.994212117741396	0.88809680672964	-0.806099022503109	0.78240865478064	-0.806099022503109	0.972494476589914	-0.806099022503109	-0.806099022503109	-0.806099022503109	-0.806099022503109	1.71674457317056	-0.806099022503109	1.7132958008927	-0.806099022503109	-0.806099022503109	-0.806099022503109	-0.806099022503109	-0.806099022503109	1.06531797669777	1.71048301149868	2.38475207261976	0.951101963873137	-0.806099022503109	-0.806099022503109	-0.806099022503109	1.69561554956484	0.786412794668558	0.778844953733175	-0.806099022503109	0.737621761802197	1.24991416120335	-0.806099022503109	0.861855014807015	1.96883470418506	-0.806099022503109	-0.806099022503109	-0.806099022503109	-0.806099022503109	-0.806099022503109	-0.806099022503109	0.986445638440695	-0.806099022503109	-0.806099022503109	-0.806099022503109	1.03423304478724	-0.806099022503109	-0.806099022503109	-0.806099022503109	-0.806099022503109	-0.806099022503109	-0.806099022503109	-0.806099022503109	-0.806099022503109	0.672553814087672	-0.806099022503109	-0.806099022503109	-0.806099022503109	0.701689283733681	1.45671186089607	-0.806099022503109	-0.806099022503109	0.920846946870387	1.11656765328826	1.04218833091273	1.40801287545213	-0.806099022503109	-0.806099022503109	-0.806099022503109	1.11203786667047	-0.806099022503109	1.11689216297683	-0.806099022503109	0.826165466397511	0.763537251813334	-0.806099022503109	1.03893774280597	-0.806099022503109	-0.806099022503109	0.752975354343588	0.803089497297653	-0.806099022503109	1.49356807640759	1.98547167779382	1.00261934756619	1.36006315935088	0.953214825485033	-0.806099022503109	-0.806099022503109	0.874383605491931	-0.806099022503109	0.774051694541915	-0.806099022503109	-0.806099022503109	-0.806099022503109	-0.806099022503109	1.82140853669346	-0.806099022503109	-0.806099022503109	-0.806099022503109	-0.806099022503109	0.647212476887524	0.903550732315211	-0.806099022503109	1.85497133092345	-0.806099022503109	-0.806099022503109	-0.806099022503109	-0.806099022503109	-0.806099022503109	-0.806099022503109	0.820825887974449	0.909772015121049	-0.806099022503109	0.729192401428635	-0.806099022503109	-0.806099022503109	-0.806099022503109	0.878686988999885	-0.806099022503109	-0.806099022503109	0.763128086575745	1.5137018092334	-0.806099022503109	-0.806099022503109	-0.806099022503109	1.02664649670067	-0.806099022503109	-0.806099022503109	2.00307067804282	-0.806099022503109	0.882051283639913	-0.806099022503109	-0.806099022503109	-0.806099022503109	1.673828053545	-0.806099022503109	0.160227158028337	0.774675072804186	-0.806099022503109	0.525135903787891	1.20802610889635	-0.806099022503109	1.43534540732029	-0.806099022503109	-0.806099022503109	1.11203786667047	-0.806099022503109	0.901817903317845	-0.806099022503109	2.34114872128678	-0.806099022503109	1.12210172712507	0.8360573691083	1.47483508295829	0.886156930035236	0.688891688821323	0.933888500451786	-0.806099022503109	-0.806099022503109	-0.806099022503109	-0.806099022503109	-0.806099022503109	-0.806099022503109	0.77947254852988	-0.806099022503109	-0.806099022503109	-0.806099022503109	0.569637318436518	-0.806099022503109	0.872716747291845	-0.0627179132895503	0.764697841539747	0.834023107675943	-0.806099022503109	-0.806099022503109	-0.806099022503109	-0.806099022503109	-0.806099022503109	-0.806099022503109	-0.806099022503109	-0.806099022503109	-0.806099022503109	-0.806099022503109	-0.806099022503109	0.813547432195561	-0.806099022503109	0.574559116046098	-0.806099022503109	0.746353968517493	-0.806099022503109	-0.806099022503109	-0.806099022503109	-0.806099022503109	-0.806099022503109	-0.806099022503109	-0.806099022503109	-0.806099022503109	-0.806099022503109	-0.806099022503109	0.818612579205443	0.968977835031466	0.438113868722009	-0.806099022503109	1.67072619944697	0.500936210999381	1.39516972591099	-0.806099022503109	1.07883824941639	0.830869900905301	-0.806099022503109	-0.806099022503109	-0.806099022503109	-0.806099022503109	-0.806099022503109	-0.806099022503109	-0.806099022503109	-0.806099022503109	0.825719003269443	-0.806099022503109	0.676691612741394	0.849534592237083	-0.806099022503109	-0.806099022503109	-0.806099022503109	0.355881151919099	1.61878988365655	-0.806099022503109	0.937766937614051	-0.806099022503109	1.67042654172734	-0.806099022503109	-0.806099022503109	1.20046227915399	0.710925179618173	1.48144712398336	2.1299025962563	0.671478556808008	-0.806099022503109	-0.806099022503109	-0.806099022503109	0.79235480554056	-0.806099022503109	-0.806099022503109	0.674349735412216	1.52547749906436	0.485366932560512	-0.806099022503109	1.7446683501502	0.878207608857552	-0.806099022503109	0.876293158665497	-0.806099022503109	0.595911190202465	1.19902913283704	1.01769439712666	-0.806099022503109	1.25792787949277	-0.806099022503109	0.751364423454053	-0.806099022503109	-0.806099022503109	-0.806099022503109	-0.806099022503109	-0.806099022503109	-0.806099022503109	-0.806099022503109	-0.806099022503109	-0.806099022503109	-0.806099022503109	-0.806099022503109	-0.806099022503109	-0.806099022503109	0.443817105457333	0.66152498864443	-0.806099022503109	-0.806099022503109	-0.806099022503109	-0.806099022503109	-0.806099022503109	-0.806099022503109	1.17224951705434	-0.806099022503109	1.62964630207846	0.583108468402774	-0.806099022503109	0.560057940386103	-0.806099022503109	-0.806099022503109	0.769909769258255	1.26872916255531	-0.806099022503109	1.54447248586943	1.78869858947631	-0.806099022503109	1.47899273151835	-0.806099022503109	1.27554861763098	-0.806099022503109	-0.806099022503109	1.50559627698239	-0.806099022503109	-0.806099022503109	-0.806099022503109	-0.806099022503109	-0.806099022503109	1.52547749906436	0.74396161815166	1.34958015192914	-0.806099022503109	0.554349500661991	0.253980217406348	0.690547363018298	0.631176647643923	0.602812700443946	-0.806099022503109	-0.806099022503109	0.697210647165308	-0.806099022503109	2.2326102609841	0.732512738358461	1.23224325008091	0.455901842969707	0.966821620595757	-0.806099022503109	-0.806099022503109	-0.806099022503109	-0.806099022503109	-0.806099022503109	-0.806099022503109	-0.806099022503109	0.627982235817573	-0.806099022503109	-0.806099022503109	-0.806099022503109	-0.806099022503109	-0.806099022503109	-0.806099022503109	0.676511179268299	-0.806099022503109	-0.806099022503109	-0.806099022503109	0.488314465749005	-0.806099022503109	-0.806099022503109	-0.806099022503109	-0.806099022503109	-0.806099022503109	-0.806099022503109	0.392587373348468	0.335266871941291	0.281971648184918	-0.806099022503109	0.894313814707976	-0.806099022503109	1.43776455669229	-0.806099022503109	0.712064694982194	-0.806099022503109	1.12964840019431	0.982591052154832	-0.806099022503109	-0.806099022503109	0.669868887334493	-0.806099022503109	0.413359182748298	-0.806099022503109	0.911523169419355	-0.806099022503109	1.14696747768718	-0.806099022503109	0.39292929200506	-0.806099022503109	0.496427293071203	1.07930315777883	0.817729140354507	-0.806099022503109	0.271135223915039	1.31046558086913	-0.806099022503109	0.494660235443557	-0.806099022503109	0.620975647660809	0.367630481747894	0.285510428443411	0.412768537085012	-0.806099022503109	0.650327992158072	0.916296770401791	0.968438220713806	-0.806099022503109	-0.806099022503109	0.983140546959087	0.474769187399273	-0.806099022503109	0.41644041824453	-0.806099022503109	-0.806099022503109	1.24574589739562	-0.806099022503109	-0.806099022503109	0.520020723312389	-0.806099022503109	-0.806099022503109	0.661877939271706	0.616510741656268	-0.806099022503109	1.35812849424012	0.348676864739813	-0.806099022503109	0.158277213517676	-0.806099022503109	0.220266511189117	1.21407723203614	-0.806099022503109	0.675339536947225	1.04783419248197	-0.806099022503109	-0.806099022503109	-0.806099022503109	-0.806099022503109	1.26872916255531	1.19048062188923	1.07883824941639	1.20225711141827	-0.806099022503109	0.813328009023325	-0.806099022503109	0.676872094489448	0.971140041906327	-0.806099022503109	-0.806099022503109	0.953214825485033	0.935954559111813	-0.806099022503109	1.0695954918781	-0.806099022503109	1.03540662823267	1.05112107175258	-0.806099022503109	-0.806099022503109	1.78633818658735	0.784091872530865	-0.806099022503109	0.868684121926553	-0.806099022503109	1.87297177682381	0.834023107675943	-0.806099022503109	-0.806099022503109	-0.806099022503109	-0.806099022503109	0.962794773972321	0.845855269242413	-0.806099022503109	1.4123345318831	0.688524308606005	0.835378653759239	-0.806099022503109	-0.806099022503109	-0.806099022503109	0.666127924426272	0.495747044091976	-0.806099022503109	1.62382199526402	1.30843255991066	0.388274309694742	0.285323572000414	1.10721199330573	1.00064962244501	1.57927164463705	2.21167990928745	1.36264921738629	1.13030789103365	1.78431939235119	-0.806099022503109	1.55957398580725	1.75778390825765	1.75843878058418	1.0556249178781	-0.806099022503109	-0.806099022503109	0.735259091446296	0.599112013757847	0.765176285809683	1.54491065183557	2.15763313650108	1.18254387789695	1.79728764812632	0.674529591218965	0.622138216124953	1.04679117867594	0.309900830895225	0.409354797092815	1.70954719404753	0.819718390960417	0.862558568050821	1.43917215347841	0.793634531078924	0.598951594574481	-0.806099022503109	-0.806099022503109	0.665062897860571	0.69553870566307	-0.806099022503109	0.539425162764816	1.01855633775325	1.43006111744516	1.3561979934076	0.738411101856452	-0.806099022503109	0.697210647165308	-0.806099022503109	0.728802815285239	-0.806099022503109	-0.806099022503109	1.08132083445948	-0.806099022503109	1.82536858169083	-0.806099022503109	2.12740542487212	0.431001701919117	0.922369734634478	-0.806099022503109	0.618491373995458	-0.806099022503109	-0.806099022503109	-0.806099022503109	-0.806099022503109	-0.806099022503109	-0.806099022503109	-0.806099022503109	-0.806099022503109	-0.806099022503109	-0.806099022503109	0.842194250048204	-0.806099022503109	-0.806099022503109	0.898364129222572	0.826388800544895	-0.806099022503109	1.60552905835668	-0.806099022503109	1.34745576169746	0.75519643075139	0.657654782411806	0.980396924278973	-0.806099022503109	-0.806099022503109	1.04456069855824	-0.806099022503109	1.65026275697923	0.911272756829297	-0.806099022503109	0.798131623693912	0.695353187223173	1.32835275398214	-0.806099022503109	-0.806099022503109	-0.806099022503109	0.912525647072786	-0.806099022503109	0.954273426979067	-0.806099022503109	-0.806099022503109	1.45743001517352	1.17311706683777	-0.806099022503109	0.636931975913725	0.822379223087785	-0.806099022503109	1.39651311715077	1.53923026412921	-0.806099022503109	-0.806099022503109	-0.806099022503109	-0.806099022503109	-0.806099022503109	-0.806099022503109	0.568107058045524	-0.806099022503109	1.71413076160675	0.593043990175631	-0.806099022503109	1.61737045192158	1.3927119979516	-0.806099022503109	-0.806099022503109	-0.806099022503109	-0.806099022503109	-0.806099022503109	-0.806099022503109	-0.806099022503109	0.99560710411906	-0.806099022503109	2.22900821236835	-0.806099022503109	-0.806099022503109	-0.806099022503109	-0.806099022503109	1.53583834515831	-0.806099022503109	1.64033539532767	-0.806099022503109	-0.806099022503109	-0.806099022503109	-0.806099022503109	-0.806099022503109	-0.806099022503109	-0.806099022503109	-0.806099022503109	0.778009020180908	-0.806099022503109	-0.806099022503109	-0.806099022503109	1.27086668085931	-0.806099022503109	0.652413146874611	-0.806099022503109	-0.806099022503109	0.771149810031493	1.66177622721865	-0.806099022503109	1.65792326079499	-0.806099022503109	1.50837465517466	-0.806099022503109	-0.806099022503109	1.77828727480349	0.696281284725129	0.391221773204778	0.770736222121578	-0.806099022503109	1.14093155876232	1.03834814099459	-0.806099022503109	-0.806099022503109	0.461910184700757	-0.806099022503109	0.878686988999885	-0.806099022503109	-0.806099022503109	-0.806099022503109	-0.806099022503109	1.21092530044169	0.590506060295589	1.28915055181965	1.45233523583841	-0.806099022503109	-0.806099022503109	-0.806099022503109	-0.806099022503109	1.04218833091273	1.28479071633527	-0.806099022503109	0.993376312108069	0.787893678896634	-0.806099022503109	1.46488379578482	1.63627699190585	-0.806099022503109	-0.806099022503109	-0.806099022503109	-0.806099022503109	-0.806099022503109	-0.806099022503109	-0.806099022503109	0.906033112602591	-0.806099022503109	1.17224951705434	-0.806099022503109	-0.806099022503109	-0.806099022503109	-0.806099022503109	-0.806099022503109	-0.806099022503109	2.03103133423403	1.91586277848617	-0.806099022503109	-0.806099022503109	0.746353968517493	0.688524308606005	0.853232370483032	-0.806099022503109	-0.806099022503109	0.669868887334493	0.797487455793744	0.744758159941901	0.413595612140868	-0.806099022503109	-0.806099022503109	-0.806099022503109	-0.806099022503109	-0.806099022503109	1.58968841878455	-0.806099022503109	-0.806099022503109	-0.806099022503109	-0.806099022503109	1.31209537293057	0.202533210037193	-0.806099022503109	-0.806099022503109	1.48341531187196	-0.806099022503109	0.670047549278271	0.462038688690672	1.45312944370543	-0.806099022503109	-0.806099022503109	0.63506444868049	0.452477764778069	1.45647260016236	-0.806099022503109	-0.806099022503109	-0.806099022503109	0.726858159693031	-0.806099022503109	-0.806099022503109	-0.806099022503109	0.733100330555879	2.52129862905768	0.710166550862364	-0.806099022503109	0.809389721301618	-0.806099022503109	-0.806099022503109	-0.806099022503109	-0.806099022503109	-0.806099022503109	-0.806099022503109	-0.806099022503109	-0.806099022503109	-0.806099022503109	0.861386349879584	1.41644771537192	0.537093348236423	0.372335295394653	-0.806099022503109	1.62763724998739	-0.806099022503109	1.62897615426749	1.06318766376025	1.35427164144516	-0.806099022503109	0.975754755511008	-0.806099022503109	-0.806099022503109	-0.806099022503109	-0.806099022503109	-0.806099022503109	1.42634928621485	0.67904164856924	0.564449460762216	-0.806099022503109	1.30337040153796	2.57976022365505	-0.806099022503109	0.603781592737408	1.65202522083652	0.533033633047425	0.330462661662921	1.53984036118228	-0.806099022503109	-0.806099022503109	2.92867985761059	-0.806099022503109	3.04821378298394	-0.806099022503109	-0.806099022503109	-0.806099022503109	3.00096893548173	1.71643055035296	-0.806099022503109	-0.806099022503109	-0.806099022503109	-0.806099022503109	3.20220191942027	-0.806099022503109	-0.806099022503109	-0.806099022503109	-0.806099022503109	-0.806099022503109	3.45801878308061	-0.806099022503109	-0.806099022503109	2.46781843103369	-0.806099022503109	-0.806099022503109	2.64533018373627	1.56224832533633	-0.806099022503109	1.75942189585042	-0.806099022503109	-0.806099022503109	-0.806099022503109	-0.806099022503109	-0.806099022503109	-0.806099022503109	1.39315836233842	-0.806099022503109	-0.806099022503109	-0.806099022503109	-0.806099022503109	0.999245682211591	1.07143564570476	-0.806099022503109	-0.806099022503109	-0.806099022503109	-0.806099022503109	-0.806099022503109	2.30065599398033	-0.806099022503109	1.37547333162981	-0.806099022503109	1.44034680003442	2.29901198894279	1.30640420962186	-0.806099022503109	-0.806099022503109	-0.806099022503109	-0.806099022503109	1.3466074170302	-0.806099022503109	-0.806099022503109	-0.806099022503109	-0.806099022503109	-0.806099022503109	-0.806099022503109	1.115919016323	-0.806099022503109	-0.806099022503109	-0.806099022503109	-0.806099022503109	-0.806099022503109	1.42913174877041	-0.806099022503109	-0.806099022503109	1.41897048299385	3.45704202564888	1.73289337496512	1.55000825049415	1.40619934741518	2.53473405547753	1.0139700991677	-0.806099022503109	0.989764725569185	-0.806099022503109	2.02975061740304	-0.806099022503109	-0.806099022503109	-0.806099022503109	-0.806099022503109	-0.806099022503109	-0.806099022503109	-0.806099022503109	-0.806099022503109	-0.806099022503109	-0.806099022503109	-0.806099022503109	-0.806099022503109	-0.806099022503109	-0.806099022503109	-0.806099022503109	-0.806099022503109	-0.806099022503109	-0.806099022503109	-0.806099022503109	-0.806099022503109	-0.806099022503109	-0.806099022503109	-0.806099022503109	-0.806099022503109	-0.806099022503109	-0.806099022503109	-0.806099022503109	2.42163812248324	-0.806099022503109	-0.806099022503109	-0.806099022503109	-0.806099022503109	3.24170624398996	-0.806099022503109	-0.806099022503109	-0.806099022503109	-0.806099022503109	-0.806099022503109	-0.806099022503109	-0.806099022503109	-0.806099022503109	1.65438015040861	2.41554057336302	-0.806099022503109	2.27839757556473	-0.806099022503109	-0.806099022503109	2.25500157564687	-0.806099022503109	-0.806099022503109	-0.806099022503109	-0.806099022503109	-0.806099022503109	-0.806099022503109	-0.806099022503109	2.3702541025546	2.42776899115516	-0.806099022503109	-0.806099022503109	-0.806099022503109	2.68008056679181	-0.806099022503109	-0.806099022503109	-0.806099022503109	-0.806099022503109	-0.806099022503109	-0.806099022503109	-0.806099022503109	-0.806099022503109	-0.806099022503109	-0.806099022503109	-0.806099022503109	3.01719151344004	-0.806099022503109	2.29682378883552	-0.806099022503109	-0.806099022503109	-0.806099022503109	-0.806099022503109	-0.806099022503109	1.72779867297411	-0.806099022503109	-0.806099022503109	-0.806099022503109	3.27830405590084	-0.806099022503109	-0.806099022503109	-0.806099022503109	-0.806099022503109	-0.806099022503109	-0.806099022503109	2.94394256201331	-0.806099022503109	2.48838935060796	3.70709466534902	-0.806099022503109	2.11685685633939	-0.806099022503109	1.14327367276898	-0.806099022503109	-0.806099022503109	-0.806099022503109	-0.806099022503109	0.909522180053759	1.33816800548269	0.805472768768252	1.37766512214939	1.10050298948689	2.76270790987833	-0.806099022503109	2.69552101336626	-0.806099022503109	1.49008883116777	-0.806099022503109	-0.806099022503109	-0.806099022503109	-0.806099022503109	2.63495821823446	-0.806099022503109	-0.806099022503109	-0.806099022503109	-0.806099022503109	1.43565719771506	3.07433537200548	-0.806099022503109	-0.806099022503109	-0.806099022503109	-0.806099022503109	-0.806099022503109	-0.806099022503109	-0.806099022503109	1.09290213436422	-0.806099022503109	2.53338335210956	-0.806099022503109	-0.806099022503109	2.05479067589817	1.99698761501488	1.70085547389115	2.60822808369401	0.553452889966732	1.3985319400137	1.70064946009186	0.716450402112487	0.374316679746753	-0.806099022503109	2.57601737908523	-0.806099022503109	-0.806099022503109	-0.806099022503109	-0.806099022503109	2.21878173512958	-0.806099022503109	-0.806099022503109	-0.806099022503109	-0.806099022503109	-0.806099022503109	-0.806099022503109	-0.806099022503109	-0.806099022503109	-0.806099022503109	-0.806099022503109	-0.806099022503109	-0.806099022503109	-0.806099022503109	-0.806099022503109	-0.806099022503109	-0.806099022503109	-0.806099022503109	2.0530446085528	-0.806099022503109	1.78600143875125	1.95642945589766	-0.806099022503109	1.33690895263662	1.38471482812651	1.8174639348544	1.98956998283333	-0.806099022503109	2.23415764345146	1.28479071633527	2.29791734591334	-0.806099022503109	-0.806099022503109	1.82864146730014	-0.806099022503109	-0.806099022503109	-0.806099022503109	-0.806099022503109	1.39943063756716	-0.806099022503109	-0.806099022503109	-0.806099022503109	-0.806099022503109	1.20297610468684	0.995048812668233	1.67734201127003	-0.806099022503109	-0.806099022503109	-0.806099022503109	-0.806099022503109	-0.806099022503109	-0.806099022503109	2.27839757556473	-0.806099022503109	-0.806099022503109	-0.806099022503109	-0.806099022503109	-0.806099022503109	-0.806099022503109	-0.806099022503109	-0.806099022503109	1.71204468245625	-0.806099022503109	-0.806099022503109	-0.806099022503109	-0.806099022503109	2.31223313589288	2.43023074362218	-0.806099022503109	-0.806099022503109	-0.806099022503109	-0.806099022503109	-0.806099022503109	-0.806099022503109	-0.806099022503109	-0.806099022503109	-0.806099022503109	-0.806099022503109	2.25921843742542	-0.806099022503109	1.98710907346259	-0.806099022503109	1.67885186408728	-0.806099022503109	-0.806099022503109	-0.806099022503109	-0.806099022503109	-0.806099022503109	-0.806099022503109	-0.806099022503109	-0.806099022503109	-0.806099022503109	-0.806099022503109	-0.806099022503109	-0.806099022503109	-0.806099022503109	-0.806099022503109	1.57247992694133	-0.806099022503109	-0.806099022503109	-0.806099022503109	-0.806099022503109	-0.806099022503109	-0.806099022503109	-0.806099022503109	-0.806099022503109	-0.806099022503109	-0.806099022503109	-0.806099022503109	-0.806099022503109	1.44222936183834	-0.806099022503109	-0.806099022503109	1.46271360009225	-0.806099022503109	-0.806099022503109	-0.806099022503109	-0.806099022503109	-0.806099022503109	-0.806099022503109	-0.806099022503109	-0.806099022503109	-0.806099022503109	0.939583605754314	-0.806099022503109	-0.806099022503109	-0.806099022503109	-0.806099022503109	-0.806099022503109	-0.806099022503109	1.60105610935008	1.66922882896956	-0.806099022503109	2.5248659222448	-0.806099022503109	-0.806099022503109	1.03717023823268	-0.806099022503109	-0.806099022503109	-0.806099022503109	-0.806099022503109	-0.806099022503109	1.80229398733952	-0.806099022503109	1.05743352638933	1.55318612565374	-0.806099022503109	-0.806099022503109	1.08474678949576	1.08225375848503	1.35128330439281	-0.806099022503109	1.64499445685886	-0.806099022503109	2.04219648016124	0.988933636285605	-0.806099022503109	1.09701051012314	-0.806099022503109	-0.806099022503109	0.919833443330346	-0.806099022503109	1.24688070667423	1.10978227246209	-0.806099022503109	-0.806099022503109	-0.806099022503109	-0.806099022503109	-0.806099022503109	-0.806099022503109	2.30010771990448	1.72970611852232	-0.806099022503109	2.50538298412933	-0.806099022503109	-0.806099022503109	1.35684103194037	-0.806099022503109	0.939583605754314	2.08582140182172	-0.806099022503109	-0.806099022503109	-0.806099022503109	-0.806099022503109	-0.806099022503109	-0.806099022503109	-0.806099022503109	-0.806099022503109	2.42592621199247	-0.806099022503109	-0.806099022503109	2.66333045749429	1.62878476870781	-0.806099022503109	-0.806099022503109	-0.806099022503109	-0.806099022503109	-0.806099022503109	-0.806099022503109	-0.806099022503109	1.76996913414976	-0.806099022503109	-0.806099022503109	-0.806099022503109	1.98792873356375	-0.806099022503109	-0.806099022503109	-0.806099022503109	-0.806099022503109	-0.806099022503109	-0.806099022503109	-0.806099022503109	1.9532519676107	-0.806099022503109	-0.806099022503109	-0.806099022503109	-0.806099022503109	-0.806099022503109	1.67222586771087	-0.806099022503109	1.62249020724871	1.80297860243543	-0.806099022503109	-0.806099022503109	-0.806099022503109	-0.806099022503109	1.35512728664967	-0.806099022503109	1.42496121920308	-0.806099022503109	-0.806099022503109	-0.806099022503109	-0.806099022503109	1.60833525600306	-0.806099022503109	-0.806099022503109	-0.806099022503109	-0.806099022503109	-0.806099022503109	1.53479712403031	-0.806099022503109	0.586717889590257	0.515368935367739	-0.806099022503109	-0.806099022503109	2.80120761754849	-0.806099022503109	1.07020841271825	1.2871661204011	-0.806099022503109	-0.806099022503109	-0.806099022503109	-0.806099022503109	0.781568532680984	1.66773375007807	-0.806099022503109	-0.806099022503109	-0.806099022503109	1.24499018433967	1.00770703718618	0.95506833048462	-0.806099022503109	1.18659114471769	0.280026359088967	0.895171154423298	1.25105445238472	1.74655457397752	-0.806099022503109	-0.806099022503109	-0.806099022503109	-0.806099022503109	-0.806099022503109	1.82653625551944	-0.806099022503109	1.54526133071797	-0.806099022503109	1.39449877558254	-0.806099022503109	-0.806099022503109	2.83259403585864	0.89787202104588	-0.806099022503109	1.40213207704749	1.97004309030837	1.72526111263918	1.36070897579148	-0.806099022503109	1.48021911792083	-0.806099022503109	-0.806099022503109	1.32358875114077	2.31946123411013	-0.806099022503109	-0.806099022503109	-0.806099022503109	-0.806099022503109	-0.806099022503109	-0.806099022503109	-0.806099022503109	-0.806099022503109	-0.806099022503109	-0.806099022503109	2.07507988005702	-0.806099022503109	-0.806099022503109	1.30236144767711	-0.806099022503109	-0.806099022503109	1.85425067483647	-0.806099022503109	-0.806099022503109	-0.806099022503109	-0.806099022503109	-0.806099022503109	1.49008883116777	1.35555541585972	1.68918102767713	2.87766247358486	-0.806099022503109	-0.806099022503109	-0.806099022503109	1.50106754932814	-0.806099022503109	-0.806099022503109	-0.806099022503109	-0.806099022503109	-0.806099022503109	1.71204468245625	0.899842383146657	-0.806099022503109	2.54423409402336	-0.806099022503109	1.58446584949971	-0.806099022503109	2.1632272989647	-0.806099022503109	-0.806099022503109	1.39226585326709	1.30762066034588	1.9604150186566	-0.806099022503109	1.34027038692391	-0.806099022503109	1.15678468512304	-0.806099022503109	1.82583548963663	2.53203424934534	2.27410649349731	-0.806099022503109	-0.806099022503109	-0.806099022503109	-0.806099022503109	-0.806099022503109	-0.806099022503109	1.56923700291112	-0.806099022503109	2.73504477196395	2.61884573531421	1.7438072664918	1.75942189585042	-0.806099022503109	-0.806099022503109	-0.806099022503109	-0.806099022503109	-0.806099022503109	-0.806099022503109	-0.806099022503109	-0.806099022503109	1.5489513218184	-0.806099022503109	-0.806099022503109	-0.806099022503109	-0.806099022503109	1.22372608487272	-0.806099022503109	-0.806099022503109	-0.806099022503109	-0.806099022503109	1.16671825817877	1.45743001517352	-0.806099022503109	1.07852845800181	-0.806099022503109	0.96628350006353	1.55053715718242	1.32939179675111	1.96281370464208	2.20328537608205	1.29393157473047	-0.806099022503109	0.959588273888348	0.951365755676245	-0.806099022503109	-0.806099022503109	1.38737270887691	1.50660564312638	-0.806099022503109	-0.806099022503109	1.50408426490948	2.38022572820044	-0.806099022503109	-0.806099022503109	1.2240946458955	-0.806099022503109	-0.806099022503109	1.84029893217999	-0.806099022503109	-0.806099022503109	-0.806099022503109	-0.806099022503109	-0.806099022503109	-0.806099022503109	1.28163349717372	0.929516542254454	0.979302164845919	-0.806099022503109	-0.806099022503109	-0.806099022503109	0.695724274610815	-0.806099022503109	1.40303434424077	1.84029893217999	-0.806099022503109	2.10625834003472	-0.806099022503109	2.56764047497233	-0.806099022503109	-0.806099022503109	1.08287630179882	-0.806099022503109	-0.806099022503109	-0.806099022503109	1.00177457732523	-0.806099022503109	1.25716147067366	1.12144873352275	1.79140300309926	-0.806099022503109	1.25907876253002	-0.806099022503109	-0.806099022503109	2.39306522206215	1.25143488325893	-0.806099022503109	2.25816269934909	1.73225510344912	1.69592300885717	1.22852976048611	-0.806099022503109	1.06318766376025	-0.806099022503109	2.23674149840792	2.3067050638468	-0.806099022503109	-0.806099022503109	0.612239917523853	-0.806099022503109	-0.806099022503109	-0.806099022503109	1.01482800207874	0.741180846220599	0.937766937614051	1.37023467658568	0.606210189540239	1.64343895020099	-0.806099022503109	1.39375385693633	0.828401891591674	1.60608964329729	1.48193878074657	1.89641185015771	1.36675909648398	0.690731576067733	1.97327231647992	-0.806099022503109	-0.806099022503109	-0.806099022503109	-0.806099022503109	1.36264921738629	1.4024327332913	1.60403576110814	1.55701368200892	-0.806099022503109	-0.806099022503109	-0.806099022503109	-0.806099022503109	2.98496343906899	-0.806099022503109	1.8651143770639	-0.806099022503109	-0.806099022503109	0.822823642967184	-0.806099022503109	-0.806099022503109	-0.806099022503109	-0.806099022503109	-0.806099022503109	-0.806099022503109	-0.806099022503109	2.62540997509352	-0.806099022503109	-0.806099022503109	1.61964254620213	-0.806099022503109	2.26610563113422	-0.806099022503109	1.26100029561183	-0.806099022503109	1.90369444596748	1.52857381359729	-0.806099022503109	-0.806099022503109	-0.806099022503109	-0.806099022503109	-0.806099022503109	-0.806099022503109	-0.806099022503109	-0.806099022503109	-0.806099022503109	-0.806099022503109	-0.806099022503109	-0.806099022503109	-0.806099022503109	-0.806099022503109	-0.806099022503109	1.58118201613256	-0.806099022503109	-0.806099022503109	-0.806099022503109	-0.806099022503109	-0.806099022503109	-0.806099022503109	-0.806099022503109	-0.806099022503109	2.70019351160048	2.48838935060796	-0.806099022503109	-0.806099022503109	-0.806099022503109	-0.806099022503109	-0.806099022503109	3.76947134960119	-0.806099022503109	-0.806099022503109	-0.806099022503109	-0.806099022503109	-0.806099022503109	1.50056570785274	-0.806099022503109	-0.806099022503109	-0.806099022503109	-0.806099022503109	1.03306118163945	-0.806099022503109	-0.806099022503109	-0.806099022503109	-0.806099022503109	-0.806099022503109	-0.806099022503109	-0.806099022503109	-0.806099022503109	-0.806099022503109	-0.806099022503109	-0.806099022503109	-0.806099022503109	-0.806099022503109	-0.806099022503109	-0.806099022503109	-0.806099022503109	-0.806099022503109	-0.806099022503109	-0.806099022503109	-0.806099022503109	-0.806099022503109	-0.806099022503109	-0.806099022503109	2.98496343906899	-0.806099022503109	-0.806099022503109	-0.806099022503109	-0.806099022503109	-0.806099022503109	-0.806099022503109	-0.806099022503109	-0.806099022503109	-0.806099022503109	-0.806099022503109	-0.806099022503109	2.90987311956236	1.76666114556236	-0.806099022503109	-0.806099022503109	-0.806099022503109	-0.806099022503109	-0.806099022503109	2.68932013982697	-0.806099022503109	3.25075336558275	-0.806099022503109	-0.806099022503109	-0.806099022503109	-0.806099022503109	-0.806099022503109	-0.806099022503109	2.23725900393002	3.16547899096653	-0.806099022503109	-0.806099022503109	2.27036549941029	2.27553499280942	-0.806099022503109	-0.806099022503109	-0.806099022503109	-0.806099022503109	-0.806099022503109	-0.806099022503109	-0.806099022503109	-0.806099022503109	-0.806099022503109	-0.806099022503109	-0.806099022503109	-0.806099022503109	-0.806099022503109	-0.806099022503109	-0.806099022503109	-0.806099022503109	-0.806099022503109	1.38959358847303	2.00030127375656	-0.806099022503109	-0.806099022503109	-0.806099022503109	-0.806099022503109	1.7706320471153	-0.806099022503109	-0.806099022503109	-0.806099022503109	-0.806099022503109	1.86584275370217	2.28811419055706	-0.806099022503109	-0.806099022503109	-0.806099022503109	2.39624847744363	-0.806099022503109	1.83004737627253	2.31445213529963	-0.806099022503109	2.10671696765619	-0.806099022503109	-0.806099022503109	-0.806099022503109	-0.806099022503109	-0.806099022503109	-0.806099022503109	-0.806099022503109	-0.806099022503109	-0.806099022503109	-0.806099022503109	2.54355288704533	-0.806099022503109	-0.806099022503109	-0.806099022503109	-0.806099022503109	-0.806099022503109	2.23312581142342	-0.806099022503109	-0.806099022503109	-0.806099022503109	-0.806099022503109	-0.806099022503109	-0.806099022503109	-0.806099022503109	-0.806099022503109	-0.806099022503109	-0.806099022503109	-0.806099022503109	-0.806099022503109	-0.806099022503109	-0.806099022503109	-0.806099022503109	-0.806099022503109	-0.806099022503109	-0.806099022503109	-0.806099022503109	-0.806099022503109	-0.806099022503109	-0.806099022503109	-0.806099022503109	-0.806099022503109	-0.806099022503109	-0.806099022503109	-0.806099022503109	-0.806099022503109	-0.806099022503109	-0.806099022503109	-0.806099022503109	-0.806099022503109	-0.806099022503109	-0.806099022503109	-0.806099022503109	-0.806099022503109	-0.806099022503109	2.74960825815992	-0.806099022503109	-0.806099022503109	-0.806099022503109	2.26983211073986	-0.806099022503109	2.17685109130704	-0.806099022503109	-0.806099022503109	-0.806099022503109	-0.806099022503109	-0.806099022503109	-0.806099022503109	-0.806099022503109	-0.806099022503109	-0.806099022503109	-0.806099022503109	-0.806099022503109	1.67222586771087	-0.806099022503109	-0.806099022503109	-0.806099022503109	-0.806099022503109	1.51471994389842	-0.806099022503109	1.58227537431742	1.41028487621296	-0.806099022503109	-0.806099022503109	-0.806099022503109	0.767436177788812	1.12964840019431	-0.806099022503109	-0.806099022503109	-0.806099022503109	0.729192401428635	0.527852807592791	-0.806099022503109	1.09006990886838	0.902312591932863	-0.806099022503109	1.46415983167334	2.15904501379043	1.16396620542753	0.655028811289879	0.850919088162829	-0.806099022503109	-0.806099022503109	1.38074260026665	-0.806099022503109	-0.806099022503109	-0.806099022503109	-0.806099022503109	-0.806099022503109	0.846773378124264	-0.806099022503109	0.97385126975901	-0.806099022503109	-0.806099022503109	-0.806099022503109	0.464614650156021	1.85533185023233	-0.806099022503109	-0.806099022503109	1.13063783309507	1.39651311715077	0.683219532913318	0.554199976561914	0.570710703914577	0.823268334389431	0.727538169046444	-0.806099022503109	0.341047517634398	-0.806099022503109	1.89901761143166	-0.806099022503109	-0.806099022503109	-0.806099022503109	-0.806099022503109	-0.806099022503109	0.783881253106017	0.738016320134519	0.613879227580269	-0.806099022503109	-0.806099022503109	0.747553215996174	-0.806099022503109	1.66187522174842	-0.806099022503109	0.27808838429244	-0.806099022503109	-0.806099022503109	-0.806099022503109	1.21474547815256	0.155976763062697	0.590453293279817	-0.806099022503109	-0.806099022503109	0.713110911986841	0.0908452074413151	0.088681108917397	0.623802621384841	1.32779909422931	-0.139815819692288	1.27637054417753	0.305658984387051	1.04183308008684	-0.416386153736097	0.53703880116692	0.20677304664747	0.862115512266756	-0.806099022503109	-0.806099022503109	-0.806099022503109	-0.806099022503109	-0.806099022503109	-0.806099022503109	-0.806099022503109	-0.806099022503109	-0.806099022503109	0.551663504366381	1.14915788711608	0.569790547974521	-0.806099022503109	1.36358490495978	0.408885536878529	0.391108122760104	0.193360883531495	1.22004915693381	-0.806099022503109	-0.806099022503109	-0.806099022503109	0.90827423866217	1.09437456521463	1.51667446020764	1.0734851674949	0.307751263769683	0.838097295918836	1.00855817873213	1.10337157108966	1.73641122840406	1.05532387705635	0.297133253361218	0.685775277524672	0.740190389601503	0.242858920824986	1.03982296006786	0.985342391079669	1.49518786047172	1.10283959565816	0.174707394727803	0.4197175648428	0.391904158779869	0.211238361786994	0.332603921153268	0.85578537807878	0.951233848508647	0.23917763072303	-0.054760434348203	0.552483005586267	0.35673499238615	0.217401726174585	0.715399102420575	-0.806099022503109	-0.806099022503109	-0.806099022503109	0.922369734634478	0.793634531078924	1.94362022894237	0.513126173498604	0.92093146640158	0.016747056688109	-0.806099022503109	-0.0341027665398769	1.58571980602299	-0.806099022503109	-0.806099022503109	0.732121285923473	0.292093179396392	0.868684121926553	0.880367244699311	0.69748970298012	-0.806099022503109	0.770116292176433	-0.806099022503109	0.69553870566307	0.394299047125006	-0.806099022503109	1.70291798643821	2.13102822211076	1.05758442694856	-0.806099022503109	-0.806099022503109	-0.806099022503109	-0.0306299917685034	1.11819147841256	-0.806099022503109	1.03834814099459	0.833797427216777	-0.806099022503109	-0.0533379962299994	1.04238576049943	0.345249558085334	-0.806099022503109	1.27868391228551	-0.806099022503109	0.300007826633358	-0.806099022503109	0.43234387161933	1.7446683501502	0.421093579853389	1.36085255368311	0.402820135931084	0.150629631987215	-0.806099022503109	-0.0144529004171839	-0.806099022503109	-0.806099022503109	0.616098866168517	1.02529241363373	-0.0580581102710143	0.79395481952448	-0.806099022503109	-0.806099022503109	0.226711765866028	0.202612365289824	-0.806099022503109	0.707140388461257	0.0529673625061288	-0.214006734616631	0.823268334389431	0.451782707230404	-0.806099022503109	-0.806099022503109	0.688065362694966	1.16542711162864	0.85454645463734	1.50237359869623	1.07523133756619	-0.806099022503109	0.600557583919771	-0.806099022503109	0.470712607966811	0.224471133567376	0.901125883128013	1.44668213002041	1.12308218485654	-0.249954768899555	-0.806099022503109	0.48710690903559	-0.104751741725247	0.843564996808791	-0.806099022503109	-0.806099022503109	1.20387570028713	-0.806099022503109	0.880848012021538	-0.806099022503109	0.581857779740928	-0.806099022503109	0.562174167915931	-0.806099022503109	1.33690895263662	0.439225332365657	1.2539753658739	1.54250324601945	0.749255670515304	0.95374394499773	-0.806099022503109	-0.806099022503109	1.44640038307656	0.142201782194467	0.402588140524359	0.314127675772733	0.465260396301375	-0.806099022503109	0.713777515655143	-0.806099022503109	0.198670459124843	0.170989487981655	0.323185462770568	-0.0320503875298444	1.30438051163239	0.328735494818504	1.35057326350593	-0.806099022503109	0.704879495031422	0.708084631827016	-0.0676508995775476	0.336963675222984	0.59927247284313	-0.806099022503109	0.236031647593485	0.242858920824986	0.8013611446285	0.241228952503346	0.402472178419907	0.270862682753357	0.961590782139155	1.12833098918757	-0.806099022503109	-0.806099022503109	0.901570680449667	1.64106190087344	-0.806099022503109	0.368611904165632	-0.806099022503109	-0.806099022503109	0.899595806260254	1.37956899026589	0.782934233982244	0.356094487251153	-0.806099022503109	0.198906064517556	0.357804167824574	1.70240195312321	0.848382828456759	0.0336425167551247	-0.806099022503109	0.168846546785539	1.07987173998479	0.387822224544168	-0.806099022503109	1.08589198084104	0.646263423406945	0.120597126063113	0.179434227956956	0.0566685780863308	0.0900401337940993	-0.806099022503109	0.939150675739068	0.37178616505489	1.49240688565277	1.32949576787098	1.05947306815598	1.09500641870465	0.0700934036546217	-0.0151228652026797	-0.0581859903889171	-0.806099022503109	0.647557924145592	0.624136011031277	-0.806099022503109	-0.806099022503109	1.13146326249394	1.4550383360779	1.55677400702253	0.231055974719289	0.490063004273127	-0.806099022503109	-0.806099022503109	-0.806099022503109	0.351102981028353	0.382425479060416	-0.00871070313512952	0.160227158028337	-0.806099022503109	0.925084445103601	0.562628570745122	1.51285420657556	1.04144840254248	-0.149200706585155	-0.272153092715994	0.590031313283365	1.02839084779743	-0.806099022503109	0.52627840482781	0.167594892926645	0.788847297448713	0.550919432066971	0.798239041145664	0.791290109676621	0.0444389888449796	0.0400202417408213	-0.806099022503109	0.70459740707836	0.94645645219663	0.674799464980578	1.33447981802059	-0.0253136532877708	-0.139782172408738	-0.0115683488511552	-0.806099022503109	0.513056219504527	1.38012626482737	0.454821740119612	-0.148251421006094	0.980944879447876	-0.19078717970613	1.48751262670104	1.09077704606879	-0.101183894847762	-0.0353741696267656	1.28907108830636	-0.0990632958995095	-0.0523000202041446	0.440545378048325	-0.194737848016461	0.720864190084626	1.00431160555974	1.04056138893946	1.23280165838925	0.581701615752203	1.20658019690481	1.7453146525708	1.09059365545462	0.116503492675186	1.45384481574907	1.73908459491751	1.09038411654707	0.214553645036801	1.50496597517047	0.15993775878029	0.643424388548587	1.36398827090135	0.886964602516737	0.848267751024072	1.44482419136885	1.05733294169177	1.37678776673969	-0.124139417117726	0.597456270107196	0.886964602516737	0.0698572610573495	-0.152485143604973	-0.806099022503109	-0.806099022503109	1.31438214169655	1.13865154237253	0.781148842487665	0.532022845939509	0.760525216681612	0.788741277051569	0.328634069788273	1.2628710041613	0.699259710975108	0.559253624268284	0.349308723879537	0.301740174012504	0.76435629375175	0.873430658820327	0.948863366282441	0.370142032876397	0.22821120535115	0.277076159213978	0.228044375533323	0.342918784907966	0.709882280887923	1.55917348317574	-0.806099022503109	0.374041063955095	1.26331175633425	0.0099080673000244	-0.806099022503109	0.40882690653282	0.418185897680766	1.23416818305173	-0.187999321691024	0.170767348663091	0.67940391961554	-0.806099022503109	-0.806099022503109	0.0868961811040073	0.392245662340102	0.138942842755979	-0.0762660028718569	0.448570886280094	1.09558604635763	-0.00749344543602408	0.696095564119431	0.00569916332674523	1.35199390904706	0.723371472411403	0.0457739255642156	0.222735452747819	0.044827898711013	0.415134791987382	-0.0181233304790838	1.08365515022468	0.930457403539535	-0.0507810295556087	1.30357233098551	0.00544704272763033	-0.806099022503109	0.402858811064887	-0.298928885396456	-0.170227711701016	0.785462415019968	-0.806099022503109	-0.806099022503109	-0.806099022503109	1.40123070455802	-0.806099022503109	-0.806099022503109	1.01540045334166	-0.806099022503109	0.959854976270894	-0.806099022503109	-0.806099022503109	0.789589880260632	-0.806099022503109	-0.806099022503109	-0.806099022503109	1.25029409148195	0.958522381471065	-0.806099022503109	1.48152904873321	-0.806099022503109	0.326407563557786	-0.806099022503109	-0.806099022503109	-0.806099022503109	0.385904920316542	1.01812525050888	-0.806099022503109	1.33105679560362	0.767024751179656	1.8089889050317	1.00360605715502	1.06045691013958	1.15118491196451	-0.806099022503109	1.36618113645398	0.944274853993382	1.68735031059612	1.34153419888132	-0.806099022503109	0.350363453846042	1.84778762083852	1.11058713305263	0.436266139481994	1.2881577748779	-0.806099022503109	1.26640328852991	1.19296506286483	0.331379299428807	1.40213207704749	1.46948209075442	0.268958951730818	-0.806099022503109	1.16156553093468	1.77461877510285	-0.806099022503109	-0.806099022503109	-0.806099022503109	-0.806099022503109	1.11559488887731	-0.806099022503109	0.218545627139223	0.1607340419395	1.80795601964711	-0.806099022503109	0.529862417426001	-0.806099022503109	-0.806099022503109	1.15423468965476	0.372665034933814	0.8711722813092	1.10705161709116	0.359197220192891	-0.806099022503109	0.570250458990985	0.0531941814878237	0.769806530357418	1.53289119683003	1.13212419739382	0.19312798844428	-0.806099022503109	-0.806099022503109	1.49968813281501	0.630558971362994	0.601201100059678	0.683492901909096	0.818502090556757	-0.806099022503109	-0.806099022503109	-0.0214298467625373	0.591773771656055	0.816097607461273	0.381866302041838	0.904790904028336	0.019662120309625	1.34111272926154	0.947855924208594	0.767024751179656	0.172844757213532	1.41981295629866	1.04100477305481	1.6660420898103	0.0160733773303586	1.04515488779108	-0.806099022503109	-0.806099022503109	-0.806099022503109	0.944797874162605	1.63223551443081	1.24310378714256	1.48193878074657	1.77129539970141	1.42588636329958	-0.806099022503109	0.989487598004371	0.859514648022594	1.09022699760913	0.333831338415545	-0.806099022503109	-0.806099022503109	-0.806099022503109	-0.806099022503109	1.19867122306504	0.742569849258734	0.793687902558061	1.03840708164596	1.30680950690934	0.664176666686976	0.974122912013928	1.66534637494438	0.67940391961554	1.2554395210551	-0.806099022503109	2.038605034088	0.63269522685776	-0.806099022503109	1.16585727356693	1.71936531788414	-0.806099022503109	-0.806099022503109	1.30438051163239	-0.806099022503109	-0.806099022503109	-0.806099022503109	-0.806099022503109	0.669333186340388	1.56519881250513	-0.806099022503109	1.03570029338679	0.86915741614598	2.21878173512958	0.448445290526273	1.62291808173303	1.30985518306399	-0.806099022503109	-0.806099022503109	-0.806099022503109	0.923895570319587	0.985066821790046	1.56144523314468	-0.806099022503109	1.00799064927598	1.5932782389635	-0.806099022503109	-0.806099022503109	-0.806099022503109	-0.806099022503109	-0.806099022503109	1.03452627920542	1.09101289446632	1.56332017112658	1.44458799519736	0.590189523263636	0.443817105457333	-0.806099022503109	-0.806099022503109	1.16225073797409	2.09425147958244	2.3230930808122	2.14437512601827	-0.806099022503109	0.933115162168022	0.665062897860571	-0.806099022503109	-0.806099022503109	-0.806099022503109	-0.806099022503109	-0.806099022503109	-0.806099022503109	-0.806099022503109	0.963062581637622	1.8242022531188	0.343856847377447	1.10209540846403	-0.806099022503109	0.761697872002382	-0.806099022503109	-0.806099022503109	-0.806099022503109	-0.806099022503109	-0.806099022503109	-0.806099022503109	-0.806099022503109	1.44435185962215	-0.806099022503109	-0.806099022503109	-0.806099022503109	-0.806099022503109	0.856483185953442	-0.806099022503109	1.14394405845689	-0.806099022503109	-0.806099022503109	-0.806099022503109	-0.806099022503109	-0.806099022503109	-0.806099022503109	-0.806099022503109	-0.806099022503109	1.32752239369022	0.956129474331193	1.29313292787158	1.81365001792104	1.00969446046205	-0.806099022503109	-0.806099022503109	-0.806099022503109	-0.806099022503109	-0.806099022503109	-0.806099022503109	-0.806099022503109	-0.806099022503109	0.832670068032752	1.59106752751872	-0.806099022503109	-0.806099022503109	-0.806099022503109	1.1706901745862	1.56726063653381	-0.806099022503109	1.27028320138463	1.83286505863101	1.81584415067037	0.876890897328389	1.62506030173442	-0.806099022503109	-0.806099022503109	1.28538396402858	1.18694399690327	1.96501736562209	0.877249770336932	1.36892976032117	-0.806099022503109	0.738016320134519	0.611585348893305	1.52616468982799	0.320182307057731	-0.806099022503109	-0.806099022503109	0.229213370909573	-0.806099022503109	1.56425902809174	-0.806099022503109	-0.806099022503109	-0.806099022503109	0.48044213346303	1.3521360976978	-0.806099022503109	0.266071609990127	0.489928320861618	1.38574752062674	0.407831113502783	0.783775966690068	0.867187340762316	0.656661533335371	-0.806099022503109	-0.806099022503109	0.226628597321106	0.153759081898236	0.0318077274683824	0.81758200499308	0.830570303680402	-0.806099022503109	0.630334505662127	-0.0170306396239952	-0.806099022503109	0.862480362501993	0.626530282630321	0.668396736317939	0.431001701919117	0.124193435107028	0.868920731398968	0.965208375679141	0.94943337272688	1.75121228106248	0.165687069814884	0.739596789428792	0.129033900817034	0.427599263970145	-0.806099022503109	-0.0576315191049902	-0.0842816292574899	0.146115457924449	-0.806099022503109	-0.806099022503109	1.4384680855291	1.21882701007316	-0.806099022503109	0.471756823287652	-0.806099022503109	-0.224553712753198	0.0215736098283751	0.572555030503538	0.189571084839758	1.00647922562155	-0.049561306634669	0.745422638128793	-0.806099022503109	0.407187704247861	-0.806099022503109	1.70370287529069	1.15712527166996	1.11981850160798	0.130930480945385	1.58369861222206	-0.141928631634587	-0.0244747415615025	0.336809199566703	0.0731752945626732	1.19456605142355	-0.17610605441191	0.196320743983816	0.819674126161353	0.114928928427559	-0.806099022503109	1.5134474480411	-0.806099022503109	0.640170208733891	1.03511307086192	1.14360879825452	0.306679757023897	1.64932408071033	1.24297817362497	1.06303571299994	0.799098958857753	0.381866302041838	1.46078880127671	-0.806099022503109	-0.806099022503109	-0.806099022503109	-0.806099022503109	0.474900505901254	-0.806099022503109	1.25000912814793	1.31700285073418	0.489524451268806	0.00848317884908062	1.31864474253328	-0.806099022503109	0.129101498338857	-0.806099022503109	0.595751565705305	-0.806099022503109	0.436635215426625	0.527136671907288	0.433689159941016	0.249955086358697	0.770219576200953	0.766305329575628	0.37785669165294	-0.806099022503109	1.68157547931753	-0.806099022503109	1.5443410756285	1.35384412511485	1.51535683926724	-0.806099022503109	-0.806099022503109	-0.806099022503109	0.415371957080265	-0.806099022503109	1.24801700655021	-0.806099022503109	0.308336641320207	0.424216770435818	-0.806099022503109	0.175529301286389	0.178229261244893	-0.806099022503109	0.686690384076028	-0.806099022503109	-0.806099022503109	-0.806099022503109	0.382761254229019	-0.806099022503109	-0.806099022503109	0.152761036481597	-0.806099022503109	-0.806099022503109	0.049804842242219	1.06298506909031	0.283551793054938	0.193438540452247	0.949652718170324	1.10753283955511	-0.806099022503109	0.2931352337038	0.911397952791655	-0.806099022503109	0.937335030471091	1.24084553410605	-0.806099022503109	0.367957428892756	0.162621617887243	0.568565748067953	0.735062563529716	0.670136898064021	0.505409811457236	-0.129390038218935	0.198042742580575	0.625889096660092	-0.806099022503109	0.562174167915931	-0.0776818749303052	0.567241549325192	-0.0621703132244365	-0.139108497810914	-0.806099022503109	0.58287377765948	0.992332803232134	-0.0124841273059062	0.502996856830695	0.484165280206452	-0.806099022503109	0.20459548049343	1.07204995903187	0.109138324042729	0.304737130963942	1.51512750715932	-0.806099022503109	-0.806099022503109	-0.806099022503109	-0.806099022503109	-0.806099022503109	0.0792862210893177	0.0921488837926782	0.292661314159576	0.368393659606955	0.803846956957309	0.145273983977017	0.48918810009975	0.0419475953723897	1.72273004001298	0.867856580989731	-0.806099022503109	0.370415716064376	1.11764984855425	0.873271952716255	0.903137793423491	-0.806099022503109	0.248215028986021	0.702751036105456	-0.0900591397860118	-0.806099022503109	0.809717094430599	0.599432971846358	1.25395946471532	1.31168764304737	0.298472756077379	-0.806099022503109	0.826239903511558	0.122658132930493	0.199141785514586	0.225051058997808	0.767641980790304	1.71611662731632	0.652239134100712	-0.806099022503109	-0.806099022503109	0.112251921533889	-0.0493867304301579	0.0558115276066787	0.348098304028725	-0.806099022503109	0.749088580324602	-0.806099022503109	0.240715330000047	-0.806099022503109	0.178530214399632	0.0464988255406581	0.954803271842603	-0.0259183837784298	1.23391956268043	-0.806099022503109	1.18159644938095	0.390483455811017	1.44222936183834	0.689351193735634	-0.806099022503109	0.240972075122441	-0.806099022503109	-0.806099022503109	0.479316457886725	0.15475929466028	0.416143423325054	-0.806099022503109	-0.0519967237485477	1.01520959034834	-0.806099022503109	0.347730449019671	0.189494054749958	0.816773293190633	1.06318766376025	-0.0681488029301709	0.405261834069293	1.13867930988208	0.136531074540888	0.0307322997977666	0.0777201948303237	0.530509753930595	-0.0533811815928469	0.263469015642123	0.675669794079826	0.206347384809532	-0.806099022503109	-0.029756776038109	0.412709506105338	0.271316998715857	-0.806099022503109	0.163932910006485	0.114209117215417	0.0624276066843828	1.09677292744406	0.621224595470454	1.13826289446254	0.652123150862139	0.0828613099907478	-0.110898253634784	0.0123627216243862	0.537821100676221	0.96655251375657	1.03137963377206	1.10678439286115	0.0734728135133662	0.96105627398174	0.658005694166076	-0.0517365559777825	-0.806099022503109	0.392131804780105	-0.0546313497049798	1.168097669287	0.466748289017933	-0.806099022503109	0.535785539640681	0.740982642475465	0.745489120656839	1.13909593370083	1.76468159489829	1.39293515267055	-0.806099022503109	-0.806099022503109	0.745156771144126	-0.806099022503109	-0.806099022503109	0.66205448443985	2.02266372526749	-0.806099022503109	0.624136011031277	0.739794600063835	-0.806099022503109	0.760066881563909	-0.806099022503109	0.788529283365357	0.786201489946243	-0.806099022503109	-0.806099022503109	-0.806099022503109	0.455901842969707	0.375641543285622	-0.806099022503109	-0.806099022503109	1.21821658971695	1.2045960610426	-0.806099022503109	0.843564996808791	1.49373407881049	0.899226091950235	1.4123345318831	0.496699607049019	1.28690186850197	1.40408812215469	1.10129881281455	0.982591052154832	0.713110911986841	-0.806099022503109	0.808299546961263	1.10401039666828	1.33241190636948	0.523283846224377	-0.806099022503109	0.930286251754048	-0.806099022503109	1.68127248117717	0.923895570319587	0.725500139211858	-0.806099022503109	0.692946033556003	0.00797553181423392	-0.806099022503109	0.765894559675334	0.0189574352755195	0.863497678261553	0.96628350006353	1.11119935349473	0.809171554866675	1.72359936628911	0.86590958561067	0.861327787589092	1.46560832646817	0.535640397555758	0.489928320861618	-0.806099022503109	1.25582188135141	0.624136011031277	-0.806099022503109	0.333115004698873	0.363938555128966	0.278918052068145	-0.806099022503109	-0.806099022503109	2.39984050641767	-0.806099022503109	-0.806099022503109	-0.806099022503109	0.505755302158667	0.27368596257593	-0.806099022503109	-0.806099022503109	0.767436177788812	0.625304213342019	0.550324809950483	0.587347698462774	0.397738068958718	0.826612203127185	0.431123588780482	1.15033972093271	1.40183152021519	1.48662252036654	-0.806099022503109	0.551068175846	0.357376247308328	0.986721693116775	-0.806099022503109	0.139565089170228	0.0860371305547152	-0.806099022503109	-0.806099022503109	0.4458139874924	0.745854887462878	0.69963292960788	0.372774991710486	0.530653698574288	1.13781894751872	0.794702715654789	1.17294348543531	-0.806099022503109	0.74875451932746	-0.806099022503109	-0.806099022503109	0.911272756829297	0.649114665525826	-0.806099022503109	-0.806099022503109	-0.806099022503109	-0.806099022503109	-0.806099022503109	-0.806099022503109	-0.806099022503109	0.419657812865748	0.124126573133134	0.274142790775621	-0.806099022503109	1.04656785173827	0.39082409715185	0.696095564119431	0.633963392523743	0.961724466761685	1.5023861657181	0.927467763675175	0.660027023243188	-0.806099022503109	0.501690969124476	1.02577575059196	-0.806099022503109	0.334189863158359	-0.0878301529904734	-0.0571616920815614	0.738065655628904	-0.324638635048092	-0.806099022503109	-0.806099022503109	-0.806099022503109	-0.806099022503109	-0.806099022503109	-0.806099022503109	-0.806099022503109	0.46396960754378	0.974938407010232	-0.806099022503109	-0.806099022503109	-0.806099022503109	-0.806099022503109	-0.806099022503109	0.829522680021343	0.866086374561762	-0.806099022503109	0.369923183739177	-0.806099022503109	-0.806099022503109	1.13510492936898	-0.806099022503109	-0.806099022503109	0.567495987870284	-0.806099022503109	1.19652692132932	-0.806099022503109	0.613551034918788	-0.806099022503109	0.393727910850655	-0.806099022503109	0.58561721262229	0.348676864739813	0.310390592043155	1.80755462748134	0.590189523263636	0.505755302158667	1.72167733422036	0.46551889202331	-0.806099022503109	0.714158722082062	-0.806099022503109	0.649981101265626	0.599593510783569	-0.806099022503109	-0.806099022503109	-0.806099022503109	1.05683020620874	0.383433410618764	-0.806099022503109	0.175678893360665	0.22232309824918	0.67578992770599	-0.806099022503109	-0.806099022503109	0.980670853862335	0.556746740636793	1.03614099335697	1.28756264763511	-0.806099022503109	0.544409475879478	0.440091274603126	-0.806099022503109	0.569790547974521	1.32648553368526	-0.806099022503109	-0.806099022503109	-0.806099022503109	-0.806099022503109	1.11770399556096	-0.806099022503109	0.339286130398779	-0.806099022503109	-0.806099022503109	0.991568443161303	0.737621761802197	1.17138285940856	-0.806099022503109	1.55133107096223	0.294559583721185	0.314621366928169	0.355241644344036	0.80298135371775	-0.806099022503109	1.39928079286881	0.43552869078386	1.24915480036774	0.856948757232588	0.553005064643353	0.393956295869174	-0.806099022503109	-0.806099022503109	-0.806099022503109	0.510752218272891	0.96641799527014	1.46343643336491	0.588135831332148	0.409941916546309	-0.806099022503109	1.23990633574212	1.33189046558137	0.748353856099915	0.767847843627715	-0.806099022503109	0.437990503805974	-0.806099022503109	-0.806099022503109	0.931570824253748	0.642909505300703	1.39628908043698	1.02186913218536	0.605399644607374	-0.806099022503109	1.86039255725033	0.357804167824574	1.16861553202379	1.57663977914902	0.376637268261861	1.0172637773943	0.965297912571783	0.205868962616981	0.763741923322843	1.04130049876894	1.08443474341617	0.615851865775377	0.263737632954381	-0.806099022503109	-0.806099022503109	0.193593892150491	0.0877569480005134	0.233664080488337	0.0689728983842887	-0.806099022503109	-0.806099022503109	0.658883781352153	0.886156930035236	0.826165466397511	0.717886581142107	0.449450811506697	0.19374929434576	0.387031951644597	0.806196529371896	-0.806099022503109	-0.0381291749153548	0.844365781157803	0.0644621029642272	0.723113896494199	0.0779607484064126	-0.148153059330203	-0.0649419095589772	0.781516057895257	0.424698769765498	0.0432929183252288	-0.806099022503109	-0.806099022503109	0.99235597727104	0.443879404764281	-0.806099022503109	-0.195949568367081	-0.20135621772518	-0.806099022503109	0.173812406274019	-0.246248906614327	0.139980394125973	0.753244202302157	-0.806099022503109	-0.806099022503109	0.843946213918664	0.425663980297847	-0.806099022503109	0.428326672457934	1.14037488142249	0.252576519058643	-0.806099022503109	0.782198531466951	0.549730751987108	0.472410389877862	-0.806099022503109	0.430636195372663	-0.806099022503109	1.10401039666828	0.463454079175874	1.02926445628269	0.780729399213906	0.372005751898005	0.438113868722009	0.295511316092304	-0.806099022503109	-0.806099022503109	-0.806099022503109	-0.241701591117082	0.901817903317845	1.07482013621938	0.11722703860362	0.419896858113932	-0.806099022503109	0.812779741698025	0.0957073244038157	0.691745640939636	0.460306238850508	0.677233202894438	0.63871956190419	-0.806099022503109	-0.806099022503109	1.22418681088444	0.097151480305851	-0.806099022503109	-0.806099022503109	-0.806099022503109	0.0674443728582603	0.164955366368021	0.414660756647484	1.19920814419697	-0.806099022503109	-0.806099022503109	-0.806099022503109	-0.806099022503109	-0.806099022503109	0.0176817247190042	-0.806099022503109	-0.806099022503109	1.25206930614551	0.757525986753387	0.782934233982244	1.29740078762474	-0.806099022503109	0.910897292877729	1.80870188631642	1.07128214001373	0.280026359088967	-0.806099022503109	1.49170258138032	0.119537095048895	0.833346275026766	0.106110756722369	1.0922719027466	0.267513237820093	1.31850780189422	1.39643843210017	0.150417034304142	0.299911752784034	-0.806099022503109	-0.806099022503109	-0.806099022503109	0.439101731463306	-0.806099022503109	1.43285489010944	1.07837360651429	1.02442314554125	-0.806099022503109	0.17890667617626	0.589556917299143	1.64635757203846	0.447692281312679	-0.806099022503109	1.19599168978342	0.220841486168058	-0.806099022503109	-0.806099022503109	-0.806099022503109	0.381196028157106	-0.806099022503109	1.00799064927598	-0.806099022503109	0.500799083070281	0.809498829210317	0.135501375889892	0.240031322125808	0.73437515241644	0.658532407899132	0.571785909459783	-0.806099022503109	0.0761598950029759	1.02625938095627	1.11139278081838	-0.806099022503109	-0.120806398585478	0.196477034046911	0.176952350356718	-0.806099022503109	-0.806099022503109	0.246394439916533	1.63714522065143	-0.806099022503109	0.282621710796453	0.437497305817234	-0.806099022503109	-0.806099022503109	0.467980240415873	-0.0924676320988184	-0.806099022503109	-0.806099022503109	0.199298997114369	0.119603273158014	-0.806099022503109	-0.806099022503109	0.345633180765982	0.395844012768839	-0.100768376012591	-0.114584415705904	0.585491541412177	0.0299543943857194	0.0911138986789456	0.993654815272932	0.651456639366392	0.253980217406348	0.0202372265274674	-0.806099022503109	0.0221777521163842	0.457175095111221	-0.806099022503109	-0.131260112576253	0.070152459896147	-0.806099022503109	0.620560945284517	-0.806099022503109	-0.806099022503109	-0.806099022503109	0.346366304512364	0.196711564727194	0.895048617535439	-0.806099022503109	-0.806099022503109	0.580142073989315	-0.806099022503109	0.0556403287237441	0.128156056809833	0.345999618981542	-0.806099022503109	1.01740729135708	0.204039386176152	0.103869655322653	0.132290087294317	0.841509834497816	0.595591980775546	-0.100654965726786	-0.806099022503109	-0.806099022503109	-0.806099022503109	-0.0152184792542612	0.646752160158242	0.132494382291967	-0.0196384294177252	0.604428328125867	0.740718458290128	-0.806099022503109	-0.806099022503109	0.887490056322511	-0.806099022503109	1.81425581503203	0.684313671650059	0.662142774496278	0.901653079081224	1.41017114149853	-0.806099022503109	-0.806099022503109	0.681945268678184	-0.0254998268132423	1.18544538919452	1.17910742843959	0.582430708037466	0.99237451699427	-0.184777385157122	0.718222120304272	0.243417765316574	0.70150208663436	1.33047369126171	-0.105647257108529	-0.806099022503109	0.777869793305883	0.706951695651178	-0.0755356422964869	-0.148054667652615	0.487375045474534	-0.120414188110193	-0.15640810815043	0.47315196726841	0.759863272627313	0.234283065952818	0.263111079890786	0.908880124928843	0.48777747448759	0.419498504674244	-0.295777951523387	0.520823074526062	-0.0113511353729492	0.386947345600699	-0.00649243633086938	0.608941069965688	-0.806099022503109	-0.806099022503109	1.23728200591109	1.41416032434935	-0.806099022503109	-0.806099022503109	1.15951325956786	0.534480481985209	1.31454570880719	0.382313598849448	-0.806099022503109	-0.806099022503109	1.10066209242727	0.775611166715713	-0.806099022503109	-0.806099022503109	-0.806099022503109	-0.806099022503109	1.87022395593074	-0.806099022503109	0.646177213122347	1.65261341914062	-0.806099022503109	0.616345960223525	-0.806099022503109	1.30924520678139	-0.806099022503109	-0.806099022503109	0.470973489953934	0.240202236103786	-0.806099022503109	0.775507095382281	-0.806099022503109	-0.806099022503109	0.458068012121322	1.3811830975293	0.78282908716497	0.533033633047425	-0.806099022503109	0.521153759200423	-0.806099022503109	0.892235761014787	0.298664393917614	-0.806099022503109	-0.806099022503109	-0.806099022503109	-0.806099022503109	0.572247270232351	-0.806099022503109	0.769084278804161	-0.806099022503109	1.13909593370083	0.244063363414419	-0.806099022503109	0.232821253680106	1.67057635910134	0.389292835363006	1.01970704868175	1.00036863429788	0.80017530349285	0.999105425634529	0.488986379573931	2.01433405822556	-0.806099022503109	0.442448200964384	-0.806099022503109	-0.806099022503109	1.8000152920358	-0.806099022503109	1.39226585326709	-0.806099022503109	1.05924619779436	2.32917277395382	-0.806099022503109	0.575640862592982	1.09859615703144	0.358339538584561	-0.806099022503109	0.426026351523654	0.454123905524311	0.23256868509476	0.789377635127583	1.68233338483463	0.499703174470912	1.49906179745445	-0.806099022503109	0.635573249783311	1.60049845205785	0.510473535047114	0.374316679746753	-0.806099022503109	-0.806099022503109	-0.806099022503109	1.10066209242727	1.15746599667126	-0.806099022503109	-0.806099022503109	0.885108254614551	0.163932910006485	1.48588141425243	0.370470468945981	-0.806099022503109	1.05512324560361	-0.806099022503109	0.688524308606005	0.855436720933463	0.345319287509809	1.11916730788094	-0.806099022503109	1.74671641685597	1.8969124452571	-0.806099022503109	0.4768737607914	1.19986484154995	-0.806099022503109	0.876890897328389	0.593839153475523	0.501073369933451	1.48563450987223	1.92895085879823	0.0574127820255912	-0.806099022503109	0.25538783409312	0.622720276422925	0.0312696572860612	0.455139211625771	0.47753296490104	0.32934444826926	1.26148134345285	-0.806099022503109	0.778740408349942	0.104700729100084	-0.806099022503109	1.16798263194305	0.579441522234533	1.14786541249147	0.248388763588037	-0.0516931767744088	0.101195370531708	1.18518120406717	0.145203931043559	-0.806099022503109	-0.806099022503109	-0.806099022503109	-0.806099022503109	1.13262024400517	-0.806099022503109	-0.806099022503109	-0.806099022503109	-0.806099022503109	0.197964335686819	0.806341368616998	-0.033191980075247	-0.806099022503109	-0.806099022503109	0.409237445783963	0.193283239225384	0.933802535417268	-0.806099022503109	-0.806099022503109	-0.806099022503109	0.156622607824345	0.0139561246934322	0.0409552536613301	-0.806099022503109	0.948337580119312	0.381866302041838	0.544703915909653	0.895538884765675	0.391108122760104	-0.806099022503109	0.609462543850185	0.1750061035597	0.671299514232414	-0.806099022503109	1.19355766974229	-0.806099022503109	-0.806099022503109	-0.806099022503109	1.26970011211053	0.349624928551568	1.19426934428642	-0.806099022503109	0.190728033036142	0.406078072914653	0.762310466440071	0.265891692910196	0.415016246308821	1.12635878883903	0.255828520589819	0.337015176939077	-0.806099022503109	0.553602236143843	1.24348073730811	-0.806099022503109	-0.806099022503109	0.696559960511004	-0.806099022503109	-0.806099022503109	-0.806099022503109	1.36597893817893	-0.806099022503109	-0.806099022503109	0.406428248851813	0.981950462188164	0.931185226042888	0.206187858146175	0.242429465509905	-0.806099022503109	0.374041063955095	-0.806099022503109	0.379412558768158	0.919495908333894	0.866970950789283	0.465605082335631	-0.199194164228826	-0.0643557657252627	0.255343786590255	0.725209480820806	0.441868422938518	0.0185404290147702	0.803630458693011	0.202849909064515	0.96655251375657	-0.806099022503109	-0.0484688471823216	-0.0187395628497663	0.0806763516106772	0.824826896715367	1.17502882437243	1.05382035699035	0.0291244889399594	-0.11740393453238	-0.806099022503109	0.438484120616973	0.647961173357544	1.4219609448316	0.908108001673768	1.38052243217538	0.631907377720166	1.36869270596289	0.192313748454701	0.441889119370247	-0.806099022503109	0.795701124174126	1.11313567261933	0.318935971886044	0.879166676831797	1.77536805763132	0.941990811113623	0.71068801815425	-0.104490108534231	-0.806099022503109	-0.806099022503109	-0.806099022503109	0.770736222121578	-0.806099022503109	-0.806099022503109	-0.806099022503109	-0.806099022503109	-0.806099022503109	0.870816320392675	-0.806099022503109	2.00556940792967	0.701689283733681	1.9490303746193	0.535930715687784	1.08101009706456	-0.806099022503109	-0.806099022503109	0.367521542357238	0.532455838366524	1.51497465020174	1.46923950547946	1.2395309423774	1.61651979448487	0.588609176741066	0.582639173104794	1.22945663091253	-0.806099022503109	1.10161735832499	-0.806099022503109	0.422773189744813	-0.806099022503109	0.516493404872041	0.36210182626503	1.65615009419232	2.09599093675748	-0.806099022503109	0.659059537427143	1.48637541946937	1.82280443068534	-0.806099022503109	0.627479272831109	-0.806099022503109	0.447566873909451	-0.806099022503109	-0.806099022503109	-0.806099022503109	-0.806099022503109	-0.806099022503109	1.20676080197009	-0.806099022503109	-0.806099022503109	-0.806099022503109	0.940493553718271	1.13162844690404	-0.806099022503109	-0.806099022503109	1.12210172712507	1.40876957953244	1.09785580676748	1.41377964939551	0.933501733729812	0.481769174195186	0.829747044329964	-0.806099022503109	0.425905535797467	0.478060852558646	0.861386349879584	0.445688982184335	0.381419363350891	0.219938256887256	0.698607068733181	0.143177057991027	1.09153724571395	1.40258309871027	-0.806099022503109	-0.806099022503109	0.436512164044192	0.389859482657967	0.374868322178457	0.206986018088566	0.352903159978012	0.693562441783849	1.13899592496889	0.79235480554056	-0.806099022503109	0.984607754960026	0.272135785222664	0.210111472707438	-0.806099022503109	0.769290561292254	0.162621617887243	0.682218123381921	1.38808279770502	-0.806099022503109	0.838097295918836	-0.806099022503109	0.485099690719233	-0.806099022503109	0.923810721537279	1.45950782413606	0.302125918406058	0.970531313934445	0.71225479793947	0.942316688045391	1.20940199772478	-0.806099022503109	0.974449007687173	0.566174023477455	0.781904462777985	0.588135831332148	-0.806099022503109	-0.806099022503109	1.15746599667126	0.283179559239135	0.399696186925526	0.160516738105919	0.764561202622045	0.759456231027019	0.952157672214706	2.43358034601396	-0.806099022503109	0.601845257975861	0.400388909601413	-0.806099022503109	-0.0647745368171352	0.269955259761021	0.368066454287742	1.13610088686735	1.77875513995922	-0.806099022503109	0.289167660101818	0.242515327031239	0.0657459844731628	1.29497090195498	0.198199594797961	0.711114967728013	0.134474015022904	-0.806099022503109	0.768053766329551	0.592011746412392	-0.806099022503109	-0.0100210598983802	0.736242563853673	0.906717197541161	1.50076641212817	1.18694399690327	0.554050488073698	1.30660683499499	-0.806099022503109	0.475689024808038	-0.806099022503109	0.855436720933463	0.682673125863599	1.31720792079624	0.504512452844482	-0.806099022503109	-0.806099022503109	-0.806099022503109	-0.806099022503109	-0.806099022503109	1.09732739421074	1.12210172712507	0.195696092958909	0.0219149698289599	0.849534592237083	1.58424657603006	0.357322780726542	-0.806099022503109	1.42975122315395	0.817729140354507	1.23391956268043	0.506170150077628	-0.806099022503109	0.569330970475146	-0.806099022503109	-0.806099022503109	-0.806099022503109	1.22483224302195	-0.806099022503109	-0.806099022503109	0.499840054763782	1.46835056892746	-0.806099022503109	-0.806099022503109	0.252751767653331	0.236964862009399	-0.806099022503109	-0.806099022503109	-0.806099022503109	0.420734301358903	-0.806099022503109	0.894681126475419	1.10358445776219	-0.806099022503109	0.111861519298449	-0.806099022503109	-0.806099022503109	1.33036266710934	0.914283175037103	1.01111711046303	0.883980550220139	0.206746431807143	0.843412565299522	0.133995377670264	0.0384848600395274	0.845625920860524	-0.806099022503109	-0.806099022503109	-0.806099022503109	1.26395492048436	0.25406807847622	-0.806099022503109	1.26614524106119	0.197337541263739	-0.806099022503109	-0.806099022503109	0.217809954921412	0.206666596069547	0.804171826282001	0.488986379573931	1.84582095906138	1.26311889977725	1.08709094728831	0.441827032279665	0.384892528068387	0.523710749992533	1.02548571322738	0.19741584580421	1.26395492048436	1.68643623129085	1.77995922573044	0.839346717988052	0.829747044329964	0.69063946330307	-0.806099022503109	1.31550045347426	0.969382791529061	0.212044886196153	0.723371472411403	0.473064674913343	0.116766463946179	1.21846070566843	0.630418671314556	0.748554159093441	1.68999577703625	0.91818937200878	1.41667677008816	1.82457533206628	0.338562517965325	-0.806099022503109	0.39292929200506	-0.806099022503109	0.631176647643923	-0.806099022503109	0.941534815299422	-0.806099022503109	0.865615030816296	0.353752360899152	0.43897815681716	0.723468088107622	1.04922698603388	-0.806099022503109	0.512007869058164	1.21492781771896	0.803846956957309	1.27587468641191	-0.806099022503109	0.294179376398439	0.956527778815396	0.326306578405649	-0.806099022503109	1.18283650855174	0.707234754336075	-0.806099022503109	0.107654146214687	0.659147432810397	0.714730927744633	0.870341970386508	-0.0715738857207872	1.47128614259363	1.13713129745274	0.682673125863599	-0.806099022503109	-0.806099022503109	0.724725321085675	1.20028300384024	0.740388368556124	0.203642567843081	1.65202522083652	0.776965481939423	0.295701871010921	-0.806099022503109	0.543673983297833	0.292471867019142	0.214067068687025	0.483232322828644	0.38253738168925	1.67142575831186	0.377967680955756	0.837416689224327	1.13317175457355	1.3818442464625	-0.00929363152737676	1.11246820458113	0.503960889633451	0.178304481523338	0.578120354846159	0.895293711254039	0.97448524895887	1.12414565972761	0.509290548992998	0.318736828900752	0.628038144401547	0.936083872819658	0.283086542661696	-0.806099022503109	0.368939432657229	0.533901336949241	-0.806099022503109	1.2813380907931	0.223230735906896	1.64280773683812	1.14360879825452	1.32431206088299	0.104125202642727	-0.806099022503109	1.24849090555982	0.129642644590669	0.216749269050102	1.49831074859366	1.51027373812847	0.919833443330346	0.830982281544941	-0.806099022503109	0.159070644254506	0.248475653448856	0.499429506586517	1.54298423737417	-0.806099022503109	1.19172193323977	0.11153644730313	0.230050066125809	1.13837391820756	0.13522718475003	0.50265292979408	-0.806099022503109	1.40928449765382	0.0170583696507309	0.0130815320499289	-0.806099022503109	0.514912708705674	0.743762624344823	0.585420862201942	0.681990736821251	0.97971251996203	0.413437981673847	0.00288459605237917	1.78009310237295	1.34223709095619	0.816295841302976	0.672015970646944	0.173961452607373	1.4465975968864	1.11681102359705	1.41522706003034	0.820050462920214	0.906364712933559	1.13792991205591	0.454567886247484	1.42103976018673	-0.226080105606418	-0.128729529932448	-0.806099022503109	0.939791498864205	0.956053630051415	0.0991371489706731	-0.00956051404289398	0.0999909251185881	0.348045738084891	0.941717181174491	-0.179419935806724	1.53012579500873	1.14196796887552	1.02204957143718	1.31136159451584	0.70215750076956	1.05642824327071	0.711937988864186	0.886641429154537	-0.316138347075488	-0.144989568105573	0.370908687069579	-0.198330514705523	0.110595088982794	0.65265684122996	-0.133531480370002	-0.13438777698979	0.518748551397295	0.539206183139868	0.455944240371932	0.674295788031754	0.689610324454256	0.545514343099901	-0.806099022503109	-0.806099022503109	-0.806099022503109	-0.806099022503109	-0.806099022503109	-0.806099022503109	-0.806099022503109	-0.806099022503109	-0.806099022503109	-0.806099022503109	2.35863593303293	-0.806099022503109	-0.806099022503109	-0.806099022503109	-0.806099022503109	3.63071683285274	-0.806099022503109	-0.806099022503109	-0.806099022503109	2.47420671686529	-0.806099022503109	-0.806099022503109	2.86591835462413	2.00863151124824	-0.806099022503109	2.08807292735279	0.858580567493605	1.66266753995409	1.83427684172321	0.444939511415267	0.231559697693754	-0.806099022503109	0.320681659290257	-0.806099022503109	-0.806099022503109	-0.806099022503109	-0.0425576224738694	0.68442318280001	1.87569356029551	-0.806099022503109	1.67704031995265	-0.806099022503109	2.06268378455321	0.87892679443423	-0.806099022503109	1.04932656365788	0.393727910850655	0.539863353471097	0.880848012021538	1.76336407029984	4.2318494949021	-0.806099022503109	3.14563184036105	2.57321825636752	-0.806099022503109	-0.806099022503109	0.941014008186876	1.26814711163812	1.74251703775659	0.779995966918818	2.36928127750912	-0.806099022503109	1.56171285517325	1.25907876253002	1.26989443187382	0.883256492682428	-0.806099022503109	0.878447260487926	1.82840733869238	0.771149810031493	-0.806099022503109	1.04664228715378	2.23398560369575
```
