## Supplementary material for "Asynchronous Transitions from High-Risk Hepatoblastoma to Carcinoma": All tables: HBC_heatmap.txt (part 14 of 311)

```
PYGL	-0.57198071876873	-0.57198071876873	-0.57198071876873	-0.57198071876873	-0.57198071876873	-0.57198071876873	-0.57198071876873	-0.57198071876873	-0.57198071876873	-0.57198071876873	1.95433156402916	-0.57198071876873	-0.57198071876873	-0.57198071876873	-0.57198071876873	-0.57198071876873	-0.57198071876873	-0.57198071876873	-0.57198071876873	-0.57198071876873	-0.57198071876873	-0.57198071876873	-0.57198071876873	-0.57198071876873	-0.57198071876873	-0.57198071876873	-0.57198071876873	-0.57198071876873	-0.57198071876873	-0.57198071876873	-0.57198071876873	-0.57198071876873	-0.57198071876873	-0.57198071876873	-0.57198071876873	-0.57198071876873	-0.57198071876873	2.52386375818398	-0.57198071876873	-0.57198071876873	-0.57198071876873	-0.57198071876873	-0.57198071876873	-0.57198071876873	-0.57198071876873	-0.57198071876873	-0.57198071876873	-0.57198071876873	-0.57198071876873	-0.57198071876873	-0.57198071876873	2.94367238523059	-0.57198071876873	-0.57198071876873	-0.57198071876873	1.64276803103273	-0.57198071876873	-0.57198071876873	-0.57198071876873	-0.57198071876873	-0.57198071876873	-0.57198071876873	-0.57198071876873	-0.57198071876873	-0.57198071876873	-0.57198071876873	2.04394741036649	-0.57198071876873	-0.57198071876873	-0.57198071876873	-0.57198071876873	-0.57198071876873	2.82231183470209	1.34727362046531	2.30592431978362	-0.57198071876873	2.82354531407242	1.86749961971855	-0.57198071876873	1.360502380187	-0.57198071876873	1.58283996701403	2.27229953263932	-0.57198071876873	-0.57198071876873	-0.57198071876873	-0.57198071876873	-0.57198071876873	-0.57198071876873	-0.57198071876873	2.14097416888278	-0.57198071876873	-0.57198071876873	-0.57198071876873	-0.57198071876873	-0.57198071876873	-0.57198071876873	-0.57198071876873	-0.57198071876873	-0.57198071876873	-0.57198071876873	-0.57198071876873	-0.57198071876873	-0.57198071876873	-0.57198071876873	-0.57198071876873	-0.57198071876873	-0.57198071876873	-0.57198071876873	2.51078990674247	-0.57198071876873	-0.57198071876873	-0.57198071876873	-0.57198071876873	3.28916157774798	2.02167301230518	-0.57198071876873	1.42171070653069	-0.57198071876873	2.00310119712418	1.76624900816432	-0.57198071876873	2.67592686756873	-0.57198071876873	-0.57198071876873	-0.57198071876873	-0.57198071876873	-0.57198071876873	1.81817535298532	-0.57198071876873	-0.57198071876873	-0.57198071876873	-0.57198071876873	-0.57198071876873	-0.57198071876873	-0.57198071876873	-0.57198071876873	-0.57198071876873	-0.57198071876873	-0.57198071876873	-0.57198071876873	-0.57198071876873	2.16552102260766	-0.57198071876873	-0.57198071876873	2.03239454452837	-0.57198071876873	-0.57198071876873	-0.57198071876873	-0.57198071876873	-0.57198071876873	-0.57198071876873	-0.57198071876873	-0.57198071876873	-0.57198071876873	-0.57198071876873	-0.57198071876873	2.12160978416741	-0.57198071876873	-0.57198071876873	-0.57198071876873	3.23734984272711	-0.57198071876873	1.95166098585104	-0.57198071876873	-0.57198071876873	-0.57198071876873	-0.57198071876873	-0.57198071876873	-0.57198071876873	-0.57198071876873	-0.57198071876873	-0.57198071876873	-0.57198071876873	-0.57198071876873	-0.57198071876873	-0.57198071876873	-0.57198071876873	-0.57198071876873	-0.57198071876873	-0.57198071876873	-0.57198071876873	2.54373879635867	-0.57198071876873	3.51705174389999	-0.57198071876873	2.5589205971947	-0.57198071876873	4.30760339047362	3.48208139327054	3.96592184637008	2.03575160990707	3.00704136273622	-0.57198071876873	-0.57198071876873	-0.57198071876873	-0.57198071876873	2.97549861716324	-0.57198071876873	1.14435068981654	-0.57198071876873	-0.57198071876873	-0.57198071876873	-0.57198071876873	-0.57198071876873	-0.57198071876873	-0.57198071876873	-0.57198071876873	-0.57198071876873	-0.57198071876873	-0.57198071876873	3.03934733203278	-0.57198071876873	-0.57198071876873	-0.57198071876873	-0.57198071876873	-0.57198071876873	-0.57198071876873	-0.57198071876873	2.62897001995194	3.30451714356511	-0.57198071876873	0.995779029796353	0.965923623780343	1.63621335649073	-0.57198071876873	-0.57198071876873	-0.57198071876873	-0.57198071876873	-0.57198071876873	1.13357793515145	1.09278294853742	1.78617293947103	1.07890216535245	-0.57198071876873	1.17757268473627	-0.57198071876873	-0.57198071876873	-0.57198071876873	-0.57198071876873	-0.57198071876873	-0.57198071876873	-0.57198071876873	-0.57198071876873	-0.57198071876873	-0.57198071876873	-0.57198071876873	-0.57198071876873	-0.57198071876873	-0.57198071876873	-0.57198071876873	-0.57198071876873	1.00976345821575	-0.57198071876873	-0.57198071876873	-0.57198071876873	-0.57198071876873	-0.57198071876873	-0.57198071876873	-0.57198071876873	-0.57198071876873	-0.57198071876873	3.22604922591429	3.90034836452661	2.91556979545083	3.48008029023044	3.13650329731523	3.46219636366939	4.47651017992983	3.31248088254246	-0.57198071876873	-0.57198071876873	-0.57198071876873	2.13623320323759	-0.57198071876873	-0.57198071876873	-0.57198071876873	-0.57198071876873	-0.57198071876873	-0.57198071876873	-0.57198071876873	-0.57198071876873	1.95255044117314	-0.57198071876873	1.36341546051353	-0.57198071876873	2.2758562679349	1.74342728646215	1.68476009237813	1.64145356294039	-0.57198071876873	2.21063618656191	-0.57198071876873	1.66236470085658	1.33447811256171	2.01152515471861	-0.57198071876873	-0.57198071876873	1.88488993430402	-0.57198071876873	-0.57198071876873	-0.57198071876873	-0.57198071876873	-0.57198071876873	-0.57198071876873	-0.57198071876873	-0.57198071876873	-0.57198071876873	1.49047450287932	-0.57198071876873	1.80339983954297	-0.57198071876873	-0.57198071876873	-0.57198071876873	-0.57198071876873	-0.57198071876873	-0.57198071876873	-0.57198071876873	-0.57198071876873	4.20387917676261	2.18510862629544	2.80973586562766	-0.57198071876873	2.2500224927158	-0.57198071876873	-0.57198071876873	1.53905528763064	1.68716544707585	1.27386822065539	-0.57198071876873	1.58562533155916	-0.57198071876873	2.64577015009304	-0.57198071876873	2.15531756087806	-0.57198071876873	-0.57198071876873	-0.57198071876873	1.91839780748888	-0.57198071876873	-0.57198071876873	-0.57198071876873	-0.57198071876873	-0.57198071876873	-0.57198071876873	1.99520460284237	-0.57198071876873	-0.57198071876873	1.74707355227653	-0.57198071876873	-0.57198071876873	1.60883959933852	-0.57198071876873	-0.57198071876873	2.40366091548639	-0.57198071876873	-0.57198071876873	-0.57198071876873	-0.57198071876873	-0.57198071876873	-0.57198071876873	-0.57198071876873	-0.57198071876873	-0.57198071876873	1.10229561514148	-0.57198071876873	-0.57198071876873	2.4702870932862	-0.57198071876873	-0.57198071876873	-0.57198071876873	-0.57198071876873	-0.57198071876873	-0.57198071876873	2.58908382716951	2.03431161130363	2.06940169476726	2.39640736590982	2.98488323945012	-0.57198071876873	-0.57198071876873	-0.57198071876873	2.70935797588123	2.061015455862	2.41830083643605	-0.57198071876873	-0.57198071876873	3.70143699478836	2.82354531407242	2.17255552074956	2.00964753456333	-0.57198071876873	-0.57198071876873	3.43627185801562	-0.57198071876873	-0.57198071876873	-0.57198071876873	-0.57198071876873	-0.57198071876873	-0.57198071876873	-0.57198071876873	-0.57198071876873	-0.57198071876873	-0.57198071876873	2.09494720820396	-0.57198071876873	-0.57198071876873	2.60847687537295	2.56130183407453	-0.57198071876873	-0.57198071876873	1.84314677014964	2.13334572336877	-0.57198071876873	-0.57198071876873	-0.57198071876873	-0.57198071876873	-0.57198071876873	-0.57198071876873	-0.57198071876873	-0.57198071876873	-0.57198071876873	-0.57198071876873	-0.57198071876873	1.94413022864491	-0.57198071876873	-0.57198071876873	-0.57198071876873	-0.57198071876873	2.4142904144807	-0.57198071876873	-0.57198071876873	-0.57198071876873	1.10335982095935	-0.57198071876873	-0.57198071876873	-0.57198071876873	-0.57198071876873	-0.57198071876873	-0.57198071876873	-0.57198071876873	-0.57198071876873	-0.57198071876873	-0.57198071876873	-0.57198071876873	-0.57198071876873	-0.57198071876873	-0.57198071876873	-0.57198071876873	-0.57198071876873	1.72182281851445	2.62104830605468	-0.57198071876873	1.58407690399943	2.18236791079801	1.7544058131444	2.91061390538116	1.79532458001517	-0.57198071876873	-0.57198071876873	-0.57198071876873	-0.57198071876873	-0.57198071876873	-0.57198071876873	-0.57198071876873	-0.57198071876873	-0.57198071876873	-0.57198071876873	-0.57198071876873	-0.57198071876873	-0.57198071876873	-0.57198071876873	-0.57198071876873	-0.57198071876873	-0.57198071876873	-0.57198071876873	-0.57198071876873	-0.57198071876873	2.42098189505171	2.61317637139466	-0.57198071876873	-0.57198071876873	-0.57198071876873	3.96871799608714	-0.57198071876873	-0.57198071876873	-0.57198071876873	-0.57198071876873	-0.57198071876873	-0.57198071876873	-0.57198071876873	-0.57198071876873	-0.57198071876873	-0.57198071876873	-0.57198071876873	-0.57198071876873	-0.57198071876873	-0.57198071876873	-0.57198071876873	-0.57198071876873	-0.57198071876873	-0.57198071876873	3.12020397255933	2.43312102797682	2.92954629030786	-0.57198071876873	-0.57198071876873	-0.57198071876873	2.16714051008903	-0.57198071876873	-0.57198071876873	-0.57198071876873	-0.57198071876873	-0.57198071876873	-0.57198071876873	-0.57198071876873	-0.57198071876873	-0.57198071876873	-0.57198071876873	-0.57198071876873	-0.57198071876873	-0.57198071876873	-0.57198071876873	-0.57198071876873	-0.57198071876873	-0.57198071876873	2.0959610295061	-0.57198071876873	-0.57198071876873	-0.57198071876873	-0.57198071876873	-0.57198071876873	-0.57198071876873	-0.57198071876873	2.29019256849807	-0.57198071876873	-0.57198071876873	-0.57198071876873	-0.57198071876873	-0.57198071876873	-0.57198071876873	-0.57198071876873	-0.57198071876873	3.12136174377967	-0.57198071876873	2.56998817182673	-0.57198071876873	-0.57198071876873	-0.57198071876873	-0.57198071876873	-0.57198071876873	-0.57198071876873	-0.57198071876873	-0.57198071876873	-0.57198071876873	-0.57198071876873	-0.57198071876873	-0.57198071876873	-0.57198071876873	-0.57198071876873	-0.57198071876873	-0.57198071876873	-0.57198071876873	-0.57198071876873	-0.57198071876873	-0.57198071876873	-0.57198071876873	-0.57198071876873	-0.57198071876873	-0.57198071876873	-0.57198071876873	-0.57198071876873	-0.57198071876873	-0.57198071876873	-0.57198071876873	-0.57198071876873	-0.57198071876873	-0.57198071876873	-0.57198071876873	-0.57198071876873	1.09541365054811	-0.57198071876873	-0.57198071876873	1.77898553749217	2.03311305251161	-0.57198071876873	-0.57198071876873	2.0561118942437	1.43110815147176	-0.57198071876873	-0.57198071876873	-0.57198071876873	-0.57198071876873	-0.57198071876873	-0.57198071876873	-0.57198071876873	-0.57198071876873	-0.57198071876873	0.592826282662128	-0.57198071876873	-0.57198071876873	-0.57198071876873	-0.57198071876873	-0.57198071876873	-0.57198071876873	-0.57198071876873	-0.57198071876873	-0.57198071876873	-0.57198071876873	-0.57198071876873	-0.57198071876873	-0.57198071876873	-0.57198071876873	-0.57198071876873	-0.57198071876873	-0.57198071876873	-0.57198071876873	-0.57198071876873	-0.57198071876873	-0.57198071876873	-0.57198071876873	-0.57198071876873	-0.57198071876873	-0.57198071876873	-0.57198071876873	-0.57198071876873	-0.57198071876873	-0.57198071876873	-0.57198071876873	-0.57198071876873	-0.57198071876873	2.48011135107804	-0.57198071876873	-0.57198071876873	-0.57198071876873	-0.57198071876873	-0.57198071876873	-0.57198071876873	-0.57198071876873	-0.57198071876873	-0.57198071876873	-0.57198071876873	-0.57198071876873	-0.57198071876873	-0.57198071876873	-0.57198071876873	-0.57198071876873	-0.57198071876873	-0.57198071876873	-0.57198071876873	-0.57198071876873	-0.57198071876873	-0.57198071876873	-0.57198071876873	-0.57198071876873	-0.57198071876873	-0.57198071876873	-0.57198071876873	-0.57198071876873	-0.57198071876873	-0.57198071876873	-0.57198071876873	-0.57198071876873	-0.57198071876873	-0.57198071876873	-0.57198071876873	-0.57198071876873	0.277671650588887	-0.57198071876873	-0.57198071876873	-0.57198071876873	0.551184811755563	1.626140133107	-0.57198071876873	-0.57198071876873	-0.57198071876873	-0.57198071876873	-0.57198071876873	0.690155156696906	0.992553940082897	-0.57198071876873	-0.57198071876873	-0.57198071876873	-0.57198071876873	-0.57198071876873	-0.57198071876873	-0.57198071876873	-0.57198071876873	-0.57198071876873	-0.57198071876873	-0.57198071876873	-0.57198071876873	-0.57198071876873	-0.57198071876873	-0.57198071876873	-0.57198071876873	-0.57198071876873	-0.57198071876873	2.03960085344972	-0.57198071876873	2.40057829102904	-0.57198071876873	-0.57198071876873	-0.57198071876873	1.78693245803091	-0.57198071876873	-0.57198071876873	-0.57198071876873	-0.57198071876873	-0.57198071876873	-0.57198071876873	-0.57198071876873	-0.57198071876873	-0.57198071876873	-0.57198071876873	-0.57198071876873	-0.57198071876873	-0.57198071876873	-0.57198071876873	-0.57198071876873	-0.57198071876873	-0.57198071876873	-0.57198071876873	2.56847312647334	-0.57198071876873	-0.57198071876873	-0.57198071876873	-0.57198071876873	-0.57198071876873	-0.57198071876873	-0.57198071876873	-0.57198071876873	-0.57198071876873	-0.57198071876873	-0.57198071876873	-0.57198071876873	-0.57198071876873	-0.57198071876873	-0.57198071876873	-0.57198071876873	-0.57198071876873	-0.57198071876873	-0.57198071876873	-0.57198071876873	-0.57198071876873	-0.57198071876873	-0.57198071876873	-0.57198071876873	-0.57198071876873	-0.57198071876873	-0.57198071876873	-0.57198071876873	-0.57198071876873	-0.57198071876873	-0.57198071876873	-0.57198071876873	-0.57198071876873	-0.57198071876873	-0.57198071876873	-0.57198071876873	-0.57198071876873	-0.57198071876873	-0.57198071876873	-0.57198071876873	-0.57198071876873	-0.57198071876873	-0.57198071876873	-0.57198071876873	-0.57198071876873	-0.57198071876873	-0.57198071876873	-0.57198071876873	-0.57198071876873	1.61681061915504	-0.57198071876873	-0.57198071876873	1.27980481665333	1.68613386472383	-0.57198071876873	-0.57198071876873	-0.57198071876873	-0.57198071876873	-0.57198071876873	-0.57198071876873	-0.57198071876873	-0.57198071876873	-0.57198071876873	-0.57198071876873	-0.57198071876873	-0.57198071876873	-0.57198071876873	-0.57198071876873	-0.57198071876873	-0.57198071876873	-0.57198071876873	-0.57198071876873	1.7544058131444	-0.57198071876873	2.3826805163495	-0.57198071876873	-0.57198071876873	-0.57198071876873	-0.57198071876873	-0.57198071876873	-0.57198071876873	-0.57198071876873	-0.57198071876873	-0.57198071876873	-0.57198071876873	-0.57198071876873	-0.57198071876873	-0.57198071876873	-0.57198071876873	-0.57198071876873	-0.57198071876873	-0.57198071876873	-0.57198071876873	-0.57198071876873	-0.57198071876873	-0.57198071876873	-0.57198071876873	-0.57198071876873	-0.57198071876873	2.18100001757984	-0.57198071876873	-0.57198071876873	-0.57198071876873	-0.57198071876873	-0.57198071876873	-0.57198071876873	-0.57198071876873	-0.57198071876873	2.31233778792882	-0.57198071876873	-0.57198071876873	-0.57198071876873	-0.57198071876873	1.63850247725869	1.89411511448441	2.26727933357779	-0.57198071876873	-0.57198071876873	-0.57198071876873	-0.57198071876873	2.1378113134098	-0.57198071876873	-0.57198071876873	-0.57198071876873	-0.57198071876873	-0.57198071876873	-0.57198071876873	-0.57198071876873	-0.57198071876873	2.57606691595195	-0.57198071876873	-0.57198071876873	-0.57198071876873	-0.57198071876873	-0.57198071876873	-0.57198071876873	-0.57198071876873	-0.57198071876873	-0.57198071876873	-0.57198071876873	1.48489015341702	-0.57198071876873	-0.57198071876873	-0.57198071876873	-0.57198071876873	-0.57198071876873	-0.57198071876873	-0.57198071876873	-0.57198071876873	-0.57198071876873	-0.57198071876873	-0.57198071876873	-0.57198071876873	-0.57198071876873	-0.57198071876873	-0.57198071876873	-0.57198071876873	-0.57198071876873	-0.57198071876873	-0.57198071876873	-0.57198071876873	-0.57198071876873	-0.57198071876873	2.23559640781595	-0.57198071876873	-0.57198071876873	-0.57198071876873	-0.57198071876873	-0.57198071876873	-0.57198071876873	-0.57198071876873	-0.57198071876873	-0.57198071876873	-0.57198071876873	-0.57198071876873	-0.57198071876873	-0.57198071876873	-0.57198071876873	-0.57198071876873	-0.57198071876873	-0.57198071876873	-0.57198071876873	-0.57198071876873	-0.57198071876873	-0.57198071876873	-0.57198071876873	-0.57198071876873	-0.57198071876873	-0.57198071876873	-0.57198071876873	-0.57198071876873	-0.57198071876873	1.37319620159639	-0.57198071876873	2.10512705524308	-0.57198071876873	-0.57198071876873	-0.57198071876873	-0.57198071876873	-0.57198071876873	1.62259075800562	-0.57198071876873	-0.57198071876873	-0.57198071876873	-0.57198071876873	-0.57198071876873	-0.57198071876873	-0.57198071876873	-0.57198071876873	-0.57198071876873	-0.57198071876873	-0.57198071876873	-0.57198071876873	-0.57198071876873	-0.57198071876873	-0.57198071876873	-0.57198071876873	-0.57198071876873	-0.57198071876873	-0.57198071876873	-0.57198071876873	-0.57198071876873	-0.57198071876873	-0.57198071876873	2.78884347411324	-0.57198071876873	-0.57198071876873	-0.57198071876873	-0.57198071876873	-0.57198071876873	-0.57198071876873	-0.57198071876873	-0.57198071876873	-0.57198071876873	-0.57198071876873	-0.57198071876873	-0.57198071876873	-0.57198071876873	-0.57198071876873	-0.57198071876873	-0.57198071876873	-0.57198071876873	-0.57198071876873	-0.57198071876873	-0.57198071876873	3.27570145889087	1.55662742951155	-0.57198071876873	-0.57198071876873	-0.57198071876873	-0.57198071876873	-0.57198071876873	-0.57198071876873	-0.57198071876873	-0.57198071876873	-0.57198071876873	-0.57198071876873	-0.57198071876873	-0.57198071876873	-0.57198071876873	-0.57198071876873	-0.57198071876873	-0.57198071876873	-0.57198071876873	-0.57198071876873	-0.57198071876873	-0.57198071876873	-0.57198071876873	3.24113741047522	-0.57198071876873	-0.57198071876873	-0.57198071876873	-0.57198071876873	-0.57198071876873	-0.57198071876873	0.672408475016601	-0.57198071876873	-0.57198071876873	1.76885823393754	-0.57198071876873	-0.57198071876873	-0.57198071876873	-0.57198071876873	-0.57198071876873	-0.57198071876873	-0.57198071876873	-0.57198071876873	-0.57198071876873	-0.57198071876873	-0.57198071876873	-0.57198071876873	-0.57198071876873	-0.57198071876873	0.61346240997288	-0.57198071876873	-0.57198071876873	0.520891174545048	-0.57198071876873	1.5101468387547	-0.57198071876873	-0.57198071876873	-0.57198071876873	-0.57198071876873	-0.57198071876873	-0.57198071876873	-0.57198071876873	-0.57198071876873	-0.57198071876873	-0.57198071876873	-0.57198071876873	-0.57198071876873	-0.57198071876873	-0.57198071876873	-0.57198071876873	-0.57198071876873	1.62743404480596	0.670898065529115	-0.57198071876873	1.01133378344155	0.620684145415947	0.894047828140792	-0.57198071876873	-0.57198071876873	2.72041517387134	1.87615880137751	1.3053392783988	1.29314833310762	-0.57198071876873	1.12295036191608	-0.57198071876873	-0.57198071876873	1.73943156377555	-0.57198071876873	1.82959544393682	-0.57198071876873	-0.57198071876873	-0.57198071876873	-0.57198071876873	-0.57198071876873	-0.57198071876873	-0.57198071876873	-0.57198071876873	-0.57198071876873	1.20352195007128	-0.57198071876873	1.93972495852754	-0.57198071876873	-0.57198071876873	-0.57198071876873	-0.57198071876873	-0.57198071876873	-0.57198071876873	-0.57198071876873	-0.57198071876873	-0.57198071876873	-0.57198071876873	-0.57198071876873	-0.57198071876873	-0.57198071876873	-0.57198071876873	-0.57198071876873	-0.57198071876873	-0.57198071876873	-0.57198071876873	-0.57198071876873	-0.57198071876873	-0.57198071876873	-0.57198071876873	1.87409060285133	-0.57198071876873	-0.57198071876873	-0.57198071876873	-0.57198071876873	-0.57198071876873	-0.57198071876873	-0.57198071876873	-0.57198071876873	-0.57198071876873	-0.57198071876873	-0.57198071876873	-0.57198071876873	-0.57198071876873	-0.57198071876873	-0.57198071876873	-0.57198071876873	-0.57198071876873	-0.57198071876873	-0.57198071876873	-0.57198071876873	-0.57198071876873	-0.57198071876873	-0.57198071876873	-0.57198071876873	-0.57198071876873	-0.57198071876873	-0.57198071876873	-0.57198071876873	-0.57198071876873	-0.57198071876873	-0.57198071876873	-0.57198071876873	-0.57198071876873	-0.57198071876873	-0.57198071876873	-0.57198071876873	-0.57198071876873	-0.57198071876873	-0.57198071876873	-0.57198071876873	-0.57198071876873	-0.57198071876873	-0.57198071876873	-0.57198071876873	-0.57198071876873	-0.57198071876873	-0.57198071876873	-0.57198071876873	-0.57198071876873	1.18955267782395	-0.57198071876873	-0.57198071876873	-0.57198071876873	-0.57198071876873	-0.57198071876873	-0.57198071876873	3.7059939236742	-0.57198071876873	-0.57198071876873	-0.57198071876873	-0.57198071876873	-0.57198071876873	-0.57198071876873	-0.57198071876873	-0.57198071876873	-0.57198071876873	-0.57198071876873	-0.57198071876873	-0.57198071876873	-0.57198071876873	-0.57198071876873	-0.57198071876873	-0.57198071876873	-0.57198071876873	-0.57198071876873	-0.57198071876873	-0.57198071876873	-0.57198071876873	-0.57198071876873	-0.57198071876873	-0.57198071876873	-0.57198071876873	-0.57198071876873	-0.57198071876873	-0.57198071876873	-0.57198071876873	-0.57198071876873	-0.57198071876873	-0.57198071876873	-0.57198071876873	-0.57198071876873	2.26993439075586	-0.57198071876873	-0.57198071876873	-0.57198071876873	-0.57198071876873	-0.57198071876873	-0.57198071876873	-0.57198071876873	-0.57198071876873	-0.57198071876873	-0.57198071876873	2.31264406560507	-0.57198071876873	2.24249849519035	-0.57198071876873	-0.57198071876873	-0.57198071876873	-0.57198071876873	-0.57198071876873	-0.57198071876873	-0.57198071876873	-0.57198071876873	-0.57198071876873	-0.57198071876873	-0.57198071876873	-0.57198071876873	-0.57198071876873	-0.57198071876873	-0.57198071876873	-0.57198071876873	-0.57198071876873	-0.57198071876873	-0.57198071876873	-0.57198071876873	-0.57198071876873	-0.57198071876873	-0.57198071876873	-0.57198071876873	-0.57198071876873	-0.57198071876873	-0.57198071876873	-0.57198071876873	-0.57198071876873	-0.57198071876873	-0.57198071876873	-0.57198071876873	-0.57198071876873	-0.57198071876873	-0.57198071876873	-0.57198071876873	-0.57198071876873	-0.57198071876873	-0.57198071876873	-0.57198071876873	-0.57198071876873	-0.57198071876873	-0.57198071876873	-0.57198071876873	-0.57198071876873	-0.57198071876873	-0.57198071876873	-0.57198071876873	-0.57198071876873	-0.57198071876873	-0.57198071876873	-0.57198071876873	-0.57198071876873	2.83283395371265	-0.57198071876873	-0.57198071876873	-0.57198071876873	-0.57198071876873	3.05084095978718	-0.57198071876873	-0.57198071876873	2.62421098698942	-0.57198071876873	-0.57198071876873	-0.57198071876873	-0.57198071876873	-0.57198071876873	-0.57198071876873	-0.57198071876873	-0.57198071876873	-0.57198071876873	-0.57198071876873	-0.57198071876873	-0.57198071876873	-0.57198071876873	-0.57198071876873	-0.57198071876873	-0.57198071876873	-0.57198071876873	-0.57198071876873	-0.57198071876873	-0.57198071876873	-0.57198071876873	-0.57198071876873	-0.57198071876873	-0.57198071876873	2.15531756087806	-0.57198071876873	-0.57198071876873	-0.57198071876873	-0.57198071876873	-0.57198071876873	-0.57198071876873	-0.57198071876873	-0.57198071876873	-0.57198071876873	-0.57198071876873	-0.57198071876873	-0.57198071876873	-0.57198071876873	-0.57198071876873	-0.57198071876873	-0.57198071876873	1.97366708586878	-0.57198071876873	-0.57198071876873	-0.57198071876873	-0.57198071876873	-0.57198071876873	-0.57198071876873	-0.57198071876873	-0.57198071876873	-0.57198071876873	-0.57198071876873	-0.57198071876873	-0.57198071876873	-0.57198071876873	-0.57198071876873	-0.57198071876873	-0.57198071876873	-0.57198071876873	-0.57198071876873	-0.57198071876873	-0.57198071876873	-0.57198071876873	-0.57198071876873	-0.57198071876873	-0.57198071876873	-0.57198071876873	-0.57198071876873	-0.57198071876873	-0.57198071876873	-0.57198071876873	-0.57198071876873	-0.57198071876873	-0.57198071876873	-0.57198071876873	-0.57198071876873	-0.57198071876873	-0.57198071876873	-0.57198071876873	-0.57198071876873	-0.57198071876873	-0.57198071876873	2.13833784096843	3.44941926057864	2.25234742940976	-0.57198071876873	-0.57198071876873	-0.57198071876873	1.626140133107	-0.57198071876873	-0.57198071876873	-0.57198071876873	-0.57198071876873	-0.57198071876873	-0.57198071876873	-0.57198071876873	-0.57198071876873	-0.57198071876873	-0.57198071876873	-0.57198071876873	-0.57198071876873	-0.57198071876873	2.06643459125632	-0.57198071876873	-0.57198071876873	-0.57198071876873	-0.57198071876873	-0.57198071876873	-0.57198071876873	-0.57198071876873	-0.57198071876873	-0.57198071876873	-0.57198071876873	-0.57198071876873	-0.57198071876873	-0.57198071876873	-0.57198071876873	-0.57198071876873	-0.57198071876873	-0.57198071876873	-0.57198071876873	-0.57198071876873	-0.57198071876873	-0.57198071876873	-0.57198071876873	-0.57198071876873	-0.57198071876873	3.68162390622674	-0.57198071876873	-0.57198071876873	-0.57198071876873	-0.57198071876873	-0.57198071876873	-0.57198071876873	2.39181422843647	2.04782546902207	-0.57198071876873	-0.57198071876873	-0.57198071876873	-0.57198071876873	-0.57198071876873	3.93072500010227	-0.57198071876873	-0.57198071876873	-0.57198071876873	-0.57198071876873	-0.57198071876873	-0.57198071876873	-0.57198071876873	-0.57198071876873	-0.57198071876873	-0.57198071876873	1.62872968513797	-0.57198071876873	-0.57198071876873	-0.57198071876873	-0.57198071876873	-0.57198071876873	-0.57198071876873	-0.57198071876873	-0.57198071876873	-0.57198071876873	-0.57198071876873	-0.57198071876873	-0.57198071876873	-0.57198071876873	2.10768656007711	-0.57198071876873	-0.57198071876873	-0.57198071876873	2.90272310636861	-0.57198071876873	-0.57198071876873	-0.57198071876873	-0.57198071876873	-0.57198071876873	-0.57198071876873	-0.57198071876873	-0.57198071876873	-0.57198071876873	-0.57198071876873	-0.57198071876873	-0.57198071876873	-0.57198071876873	-0.57198071876873	-0.57198071876873	-0.57198071876873	-0.57198071876873	-0.57198071876873	-0.57198071876873	-0.57198071876873	2.32125235924457	-0.57198071876873	-0.57198071876873	-0.57198071876873	-0.57198071876873	-0.57198071876873	-0.57198071876873	-0.57198071876873	-0.57198071876873	-0.57198071876873	-0.57198071876873	-0.57198071876873	-0.57198071876873	-0.57198071876873	-0.57198071876873	0.325325081512541	1.19292320486782	-0.57198071876873	0.681936060066702	1.61745115313363	-0.57198071876873	-0.57198071876873	-0.57198071876873	-0.57198071876873	-0.57198071876873	-0.57198071876873	-0.57198071876873	-0.57198071876873	-0.57198071876873	-0.57198071876873	-0.57198071876873	-0.57198071876873	-0.57198071876873	-0.57198071876873	-0.57198071876873	-0.57198071876873	3.55764576122754	2.0429800247883	2.85445298945913	3.50123390440509	3.83340521381156	1.76960495883733	2.91556979545083	-0.57198071876873	1.82367275964658	1.96733364613808	1.39560795824576	2.08686963553451	1.86217479491321	-0.57198071876873	-0.57198071876873	-0.57198071876873	2.39838125804883	-0.57198071876873	1.35038236140595	1.94722472896461	-0.57198071876873	-0.57198071876873	-0.57198071876873	-0.57198071876873	-0.57198071876873	-0.57198071876873	-0.57198071876873	-0.57198071876873	-0.57198071876873	-0.57198071876873	-0.57198071876873	2.08034945867382	-0.57198071876873	-0.57198071876873	1.74306338370189	-0.57198071876873	-0.57198071876873	-0.57198071876873	-0.57198071876873	-0.57198071876873	-0.57198071876873	-0.57198071876873	-0.57198071876873	-0.57198071876873	-0.57198071876873	-0.57198071876873	2.05856095690695	-0.57198071876873	-0.57198071876873	-0.57198071876873	-0.57198071876873	-0.57198071876873	-0.57198071876873	-0.57198071876873	-0.57198071876873	-0.57198071876873	-0.57198071876873	-0.57198071876873	-0.57198071876873	-0.57198071876873	-0.57198071876873	-0.57198071876873	-0.57198071876873	-0.57198071876873	-0.57198071876873	-0.57198071876873	-0.57198071876873	-0.57198071876873	-0.57198071876873	-0.57198071876873	-0.57198071876873	-0.57198071876873	-0.57198071876873	-0.57198071876873	-0.57198071876873	-0.57198071876873	-0.57198071876873	0.0833272573806159	-0.57198071876873	-0.57198071876873	0.869410286932606	-0.57198071876873	-0.57198071876873	-0.57198071876873	1.56599294856666	-0.57198071876873	-0.57198071876873	-0.57198071876873	-0.57198071876873	-0.57198071876873	-0.57198071876873	-0.57198071876873	-0.57198071876873	-0.57198071876873	-0.57198071876873	-0.57198071876873	-0.57198071876873	-0.57198071876873	-0.57198071876873	-0.57198071876873	1.59559507281902	-0.57198071876873	1.03675852509124	-0.57198071876873	0.8683813062866	2.29380427570641	1.27958419669797	-0.57198071876873	-0.57198071876873	1.54260282059246	-0.57198071876873	-0.57198071876873	-0.57198071876873	-0.57198071876873	-0.57198071876873	-0.57198071876873	-0.57198071876873	-0.57198071876873	-0.57198071876873	-0.57198071876873	-0.57198071876873	-0.57198071876873	-0.57198071876873	-0.57198071876873	-0.57198071876873	-0.57198071876873	-0.57198071876873	-0.57198071876873	-0.57198071876873	-0.57198071876873	-0.57198071876873	-0.57198071876873	-0.57198071876873	-0.57198071876873	-0.57198071876873	-0.57198071876873	-0.57198071876873	-0.57198071876873	-0.57198071876873	-0.57198071876873	-0.57198071876873	-0.57198071876873	1.90257213705921	-0.57198071876873	-0.57198071876873	-0.57198071876873	-0.57198071876873	1.45396177489125	1.16923347537003	-0.57198071876873	-0.57198071876873	-0.57198071876873	-0.57198071876873	-0.57198071876873	-0.57198071876873	-0.57198071876873	-0.57198071876873	-0.57198071876873	2.07685436023822	-0.57198071876873	-0.57198071876873	-0.57198071876873	-0.57198071876873	-0.57198071876873	-0.57198071876873	2.68420240411282	-0.57198071876873	-0.57198071876873	1.8536300044785	1.70591978533446	-0.57198071876873	-0.57198071876873	-0.57198071876873	-0.57198071876873	2.61868152404567	-0.57198071876873	-0.57198071876873	-0.57198071876873	-0.57198071876873	-0.57198071876873	-0.57198071876873	-0.57198071876873	-0.57198071876873	-0.57198071876873	-0.57198071876873	-0.57198071876873	-0.57198071876873	-0.57198071876873	-0.57198071876873	-0.57198071876873	-0.57198071876873	1.50401639467535	-0.57198071876873	-0.57198071876873	-0.57198071876873	-0.57198071876873	1.9786695352966	-0.57198071876873	3.06465327295324	-0.57198071876873	-0.57198071876873	-0.57198071876873	-0.57198071876873	-0.57198071876873	-0.57198071876873	-0.57198071876873	-0.57198071876873	-0.57198071876873	1.77035223244978	-0.57198071876873	1.55994008600064	-0.57198071876873	-0.57198071876873	-0.57198071876873	-0.57198071876873	-0.57198071876873	-0.57198071876873	-0.57198071876873	-0.57198071876873	-0.57198071876873	-0.57198071876873	-0.57198071876873	-0.57198071876873	-0.57198071876873	-0.57198071876873	-0.57198071876873	1.86544840501187	1.97140087614443	-0.57198071876873	-0.57198071876873	-0.57198071876873	-0.57198071876873	2.36078540093692	3.2737583955647	-0.57198071876873	2.08989187206339	2.0793497373066	-0.57198071876873	-0.57198071876873	-0.57198071876873	-0.57198071876873	-0.57198071876873	2.88223252823804	1.04790149328056	-0.57198071876873	-0.57198071876873	-0.57198071876873	1.85728350547202	-0.57198071876873	-0.57198071876873	-0.57198071876873	-0.57198071876873	-0.57198071876873	-0.57198071876873	-0.57198071876873	-0.57198071876873	-0.57198071876873	-0.57198071876873	-0.57198071876873	-0.57198071876873	-0.57198071876873	-0.57198071876873	-0.57198071876873	2.2681636801997	-0.57198071876873	-0.57198071876873	-0.57198071876873	-0.57198071876873	-0.57198071876873	-0.57198071876873	-0.57198071876873	-0.57198071876873	-0.57198071876873	-0.57198071876873	-0.57198071876873	-0.57198071876873	-0.57198071876873	-0.57198071876873	-0.57198071876873	-0.57198071876873	-0.57198071876873	-0.57198071876873	-0.57198071876873	-0.57198071876873	-0.57198071876873	-0.57198071876873	-0.57198071876873	-0.57198071876873	-0.57198071876873	-0.57198071876873	-0.57198071876873	-0.57198071876873	-0.57198071876873	-0.57198071876873	-0.57198071876873	-0.57198071876873	-0.57198071876873	-0.57198071876873	-0.57198071876873	-0.57198071876873	-0.57198071876873	-0.57198071876873	-0.57198071876873	-0.57198071876873	2.31632563005576	-0.57198071876873	-0.57198071876873	-0.57198071876873	-0.57198071876873	-0.57198071876873	-0.57198071876873	-0.57198071876873	-0.57198071876873	-0.57198071876873	-0.57198071876873	-0.57198071876873	-0.57198071876873	-0.57198071876873	-0.57198071876873	-0.57198071876873	-0.57198071876873	-0.57198071876873	-0.57198071876873	-0.57198071876873	-0.57198071876873	-0.57198071876873	-0.57198071876873	-0.57198071876873	-0.57198071876873	-0.57198071876873	-0.57198071876873	-0.57198071876873	2.97757837247108	2.52605632123884	-0.57198071876873	-0.57198071876873	-0.57198071876873	-0.57198071876873	-0.57198071876873	-0.57198071876873	-0.57198071876873	-0.57198071876873	-0.57198071876873	-0.57198071876873	-0.57198071876873	-0.57198071876873	-0.57198071876873	-0.57198071876873	2.48011135107804	2.45707984092922	2.15692254558163	-0.57198071876873	3.14354900306651	-0.57198071876873	-0.57198071876873	-0.57198071876873	-0.57198071876873	-0.57198071876873	-0.57198071876873	-0.57198071876873	-0.57198071876873	1.84194392895266	-0.57198071876873	-0.57198071876873	-0.57198071876873	-0.57198071876873	-0.57198071876873	-0.57198071876873	-0.57198071876873	-0.57198071876873	-0.57198071876873	-0.57198071876873	-0.57198071876873	-0.57198071876873	-0.57198071876873	-0.57198071876873	-0.57198071876873	4.27252162176855	-0.57198071876873	2.33928624040912	-0.57198071876873	2.83563354448839	-0.57198071876873	-0.57198071876873	-0.57198071876873	-0.57198071876873	-0.57198071876873	2.25176575820207	3.08197968108192	-0.57198071876873	2.340540159135	1.9664318954169	-0.57198071876873	-0.57198071876873	-0.57198071876873	2.19558372330083	-0.57198071876873	-0.57198071876873	-0.57198071876873	-0.57198071876873	-0.57198071876873	-0.57198071876873	-0.57198071876873	-0.57198071876873	-0.57198071876873	-0.57198071876873	-0.57198071876873	-0.57198071876873	-0.57198071876873	-0.57198071876873	-0.57198071876873	-0.57198071876873	-0.57198071876873	-0.57198071876873	-0.57198071876873	-0.57198071876873	-0.57198071876873	-0.57198071876873	-0.57198071876873	-0.57198071876873	2.12109101777381	-0.57198071876873	-0.57198071876873	-0.57198071876873	-0.57198071876873	-0.57198071876873	-0.57198071876873	2.17038642230429	-0.57198071876873	-0.57198071876873	-0.57198071876873	-0.57198071876873	-0.57198071876873	-0.57198071876873	-0.57198071876873	-0.57198071876873	-0.57198071876873	-0.57198071876873	-0.57198071876873	-0.57198071876873	-0.57198071876873	-0.57198071876873	-0.57198071876873	2.33365999731812	-0.57198071876873	-0.57198071876873	-0.57198071876873	-0.57198071876873	-0.57198071876873	-0.57198071876873	-0.57198071876873	-0.57198071876873	-0.57198071876873	-0.57198071876873	-0.57198071876873	-0.57198071876873	-0.57198071876873	-0.57198071876873	-0.57198071876873	-0.57198071876873	-0.57198071876873	-0.57198071876873	-0.57198071876873	-0.57198071876873	-0.57198071876873	-0.57198071876873	-0.57198071876873	-0.57198071876873	-0.57198071876873	-0.57198071876873	-0.57198071876873	-0.57198071876873	-0.57198071876873	-0.57198071876873	1.71154522265891	1.7722228215402	2.49072594767939	2.5549204173482	-0.57198071876873	2.38008365512936	-0.57198071876873	-0.57198071876873	-0.57198071876873	-0.57198071876873	-0.57198071876873	-0.57198071876873	-0.57198071876873	-0.57198071876873	-0.57198071876873	-0.57198071876873	-0.57198071876873	-0.57198071876873	-0.57198071876873	2.88190984839985	-0.57198071876873	-0.57198071876873	1.25394881577221	1.34775116648817	-0.57198071876873	-0.57198071876873	-0.57198071876873	-0.57198071876873	-0.57198071876873	1.85891139413136	-0.57198071876873	-0.57198071876873	1.83555217737182	-0.57198071876873	-0.57198071876873	-0.57198071876873	-0.57198071876873	-0.57198071876873	-0.57198071876873	-0.57198071876873	-0.57198071876873	-0.57198071876873	-0.57198071876873	-0.57198071876873	-0.57198071876873	-0.57198071876873	-0.57198071876873	-0.57198071876873	-0.57198071876873	-0.57198071876873	-0.57198071876873	-0.57198071876873	-0.57198071876873	-0.57198071876873	-0.57198071876873	-0.57198071876873	-0.57198071876873	-0.57198071876873	-0.57198071876873	-0.57198071876873	-0.57198071876873	-0.57198071876873	-0.57198071876873	-0.57198071876873	-0.57198071876873	-0.57198071876873	-0.57198071876873	3.03934733203278	-0.57198071876873	-0.57198071876873	-0.57198071876873	-0.57198071876873	-0.57198071876873	-0.57198071876873	-0.57198071876873	-0.57198071876873	-0.57198071876873	-0.57198071876873	-0.57198071876873	-0.57198071876873	-0.57198071876873	-0.57198071876873	-0.57198071876873	-0.57198071876873	-0.57198071876873	-0.57198071876873	-0.57198071876873	-0.57198071876873	-0.57198071876873	-0.57198071876873	-0.57198071876873	-0.57198071876873	2.42232466625327	-0.57198071876873	-0.57198071876873	2.00543466532337	-0.57198071876873	3.72498831286576	-0.57198071876873	-0.57198071876873	-0.57198071876873	-0.57198071876873	-0.57198071876873	-0.57198071876873	-0.57198071876873	-0.57198071876873	-0.57198071876873	-0.57198071876873	-0.57198071876873	-0.57198071876873	-0.57198071876873	-0.57198071876873	-0.57198071876873	-0.57198071876873	-0.57198071876873	-0.57198071876873	-0.57198071876873	-0.57198071876873	-0.57198071876873	-0.57198071876873	-0.57198071876873	-0.57198071876873	-0.57198071876873	-0.57198071876873	-0.57198071876873	-0.57198071876873	-0.57198071876873	-0.57198071876873	-0.57198071876873	-0.57198071876873	-0.57198071876873	-0.57198071876873	-0.57198071876873	-0.57198071876873	-0.57198071876873	-0.57198071876873	-0.57198071876873	-0.57198071876873	-0.57198071876873	-0.57198071876873	-0.57198071876873	-0.57198071876873	-0.57198071876873	-0.57198071876873	-0.57198071876873	-0.57198071876873	-0.57198071876873	-0.57198071876873	-0.57198071876873	-0.57198071876873	-0.57198071876873	-0.57198071876873	-0.57198071876873	-0.57198071876873	-0.57198071876873	-0.57198071876873	-0.57198071876873	-0.57198071876873	-0.57198071876873	-0.57198071876873	-0.57198071876873	3.90704503034025	-0.57198071876873	-0.57198071876873	-0.57198071876873	-0.57198071876873	-0.57198071876873	-0.57198071876873	-0.57198071876873	-0.57198071876873	-0.57198071876873	-0.57198071876873	-0.57198071876873	-0.57198071876873	-0.57198071876873	-0.57198071876873	-0.57198071876873	-0.57198071876873	1.80843080213539	-0.57198071876873	-0.57198071876873	-0.57198071876873	1.69754076973975	-0.57198071876873	-0.57198071876873	-0.57198071876873	-0.57198071876873	-0.57198071876873	-0.57198071876873	1.36780331604345	-0.57198071876873	-0.57198071876873	-0.57198071876873	2.38919746999175	2.42434163362292	-0.57198071876873	-0.57198071876873	-0.57198071876873	-0.57198071876873	-0.57198071876873	-0.57198071876873	-0.57198071876873	-0.57198071876873	-0.57198071876873	-0.57198071876873	-0.57198071876873	-0.57198071876873	-0.57198071876873	-0.57198071876873	2.41562573685633	-0.57198071876873	-0.57198071876873	-0.57198071876873	-0.57198071876873	-0.57198071876873	-0.57198071876873	-0.57198071876873	-0.57198071876873	-0.57198071876873	-0.57198071876873	-0.57198071876873	-0.57198071876873	-0.57198071876873	1.49243704491878	-0.57198071876873	-0.57198071876873	1.91495599923073	1.2809087811237	1.04575842678209	-0.57198071876873	-0.57198071876873	-0.57198071876873	-0.57198071876873	-0.57198071876873	-0.57198071876873	3.62575406173089	-0.57198071876873	-0.57198071876873	4.31947911721209	-0.57198071876873	-0.57198071876873	-0.57198071876873	-0.57198071876873	-0.57198071876873	-0.57198071876873	-0.57198071876873	-0.57198071876873	-0.57198071876873	-0.57198071876873	-0.57198071876873	2.31878641879545	-0.57198071876873	-0.57198071876873	-0.57198071876873	-0.57198071876873	-0.57198071876873	-0.57198071876873	-0.57198071876873	-0.57198071876873	-0.57198071876873	-0.57198071876873	-0.57198071876873	-0.57198071876873	-0.57198071876873	-0.57198071876873	-0.57198071876873	-0.57198071876873	-0.57198071876873	-0.57198071876873	-0.57198071876873	-0.57198071876873	-0.57198071876873	-0.57198071876873	-0.57198071876873	-0.57198071876873	-0.57198071876873	-0.57198071876873	-0.57198071876873	-0.57198071876873	-0.57198071876873	-0.57198071876873	-0.57198071876873	-0.57198071876873	-0.57198071876873	-0.57198071876873	3.11442989265265	-0.57198071876873	-0.57198071876873	-0.57198071876873	-0.57198071876873	-0.57198071876873	-0.57198071876873	-0.57198071876873	-0.57198071876873	-0.57198071876873	-0.57198071876873	-0.57198071876873	-0.57198071876873	-0.57198071876873	-0.57198071876873	-0.57198071876873	-0.57198071876873	-0.57198071876873	-0.57198071876873	-0.57198071876873	-0.57198071876873	-0.57198071876873	-0.57198071876873	-0.57198071876873	-0.57198071876873	-0.57198071876873	-0.57198071876873	-0.57198071876873	-0.57198071876873	-0.57198071876873	-0.57198071876873	-0.57198071876873	2.2264572967587	-0.57198071876873	-0.57198071876873	-0.57198071876873	-0.57198071876873	-0.57198071876873	-0.57198071876873	-0.57198071876873	-0.57198071876873	-0.57198071876873	-0.57198071876873	-0.57198071876873	-0.57198071876873	-0.57198071876873	-0.57198071876873	-0.57198071876873	-0.57198071876873	-0.57198071876873	-0.57198071876873	-0.57198071876873	-0.57198071876873	-0.57198071876873	-0.57198071876873	-0.57198071876873	-0.57198071876873	-0.57198071876873	-0.57198071876873	-0.57198071876873	-0.57198071876873	-0.57198071876873	-0.57198071876873	-0.57198071876873	-0.57198071876873	-0.57198071876873	-0.57198071876873	-0.57198071876873	-0.57198071876873	-0.57198071876873	1.71755719846062	-0.57198071876873	-0.57198071876873	-0.57198071876873	-0.57198071876873	-0.57198071876873	-0.57198071876873	-0.57198071876873	-0.57198071876873	-0.57198071876873	-0.57198071876873	-0.57198071876873	-0.57198071876873	-0.57198071876873	-0.57198071876873	-0.57198071876873	-0.57198071876873	-0.57198071876873	-0.57198071876873	-0.57198071876873	0.828639468669425	0.503079326120898	-0.57198071876873	0.502451781761267	0.744008584002076	0.56526666109002	0.87134382596889	0.393482791316703	-0.57198071876873	-0.57198071876873	-0.57198071876873	1.3490657703423	1.96493065118512	0.652426936063545	-0.57198071876873	1.75342510078331	-0.57198071876873	0.957308956539799	1.40741316083181	-0.57198071876873	1.99501948910987	0.305429542692494	1.29046278098671	1.03318856023075	1.227831885918	2.61710615091926	0.422326758319466	1.33005955046991	1.60274653062822	2.20495836503117	0.819197166290516	1.25238123736737	0.90731650602445	-0.0643131544610726	0.352157661467682	1.16279615388696	1.14603554164107	-0.57198071876873	0.595054704496901	-0.57198071876873	-0.57198071876873	-0.57198071876873	-0.57198071876873	-0.57198071876873	-0.57198071876873	-0.57198071876873	1.37750972991051	-0.57198071876873	-0.57198071876873	0.909154949614941	-0.57198071876873	-0.57198071876873	-0.57198071876873	-0.57198071876873	-0.57198071876873	-0.57198071876873	-0.57198071876873	-0.57198071876873	-0.57198071876873	-0.57198071876873	-0.57198071876873	-0.57198071876873	-0.57198071876873	-0.57198071876873	-0.57198071876873	-0.57198071876873	0.893114475387681	0.762500541417631	1.63850247725869	1.31920738990362	2.30485880368233	-0.57198071876873	-0.57198071876873	0.647422333867966	0.788972846617904	1.05904395230546	-0.57198071876873	1.65290486880272	1.96163525586917	1.93840690422482	0.683956244556899	0.885956450070256	0.81836169218263	0.705736176066564	2.062654818855	0.988885440286805	1.72022107946377	1.22938836900494	0.315522037851823	1.1636578666728	1.00444919134035	0.819555550827172	0.98341701526355	-0.57198071876873	0.882405157277058	1.85565814907817	-0.57198071876873	-0.57198071876873	0.745870856359711	2.38181426834309	0.679731249532733	1.31402359561053	-0.57198071876873	0.543449542347581	0.669297442060279	1.26982455507959	-0.57198071876873	-0.57198071876873	1.63067639522263	2.04912119289092	-0.57198071876873	-0.57198071876873	1.52340044896209	3.50784579451456	1.76290410763182	2.73502073950557	-0.57198071876873	-0.57198071876873	1.72861408998014	-0.57198071876873	-0.57198071876873	-0.57198071876873	-0.57198071876873	-0.57198071876873	1.79916201987677	-0.57198071876873	1.11138813303125	-0.57198071876873	-0.57198071876873	-0.57198071876873	1.66909756451125	-0.57198071876873	-0.57198071876873	-0.57198071876873	-0.57198071876873	-0.57198071876873	1.37000549807174	0.647331735630944	-0.57198071876873	-0.57198071876873	-0.57198071876873	-0.57198071876873	-0.57198071876873	-0.57198071876873	-0.57198071876873	-0.57198071876873	-0.57198071876873	-0.57198071876873	0.839940883771079	1.2916926053337	3.64598955691277	0.968142879134382	-0.57198071876873	1.09330837305835	1.29382104928245	2.97809882012257	0.544731085533128	0.65297548412984	1.74233597196007	0.879525033325517	-0.57198071876873	1.03724665854066	1.29910914072872	-0.57198071876873	-0.57198071876873	-0.57198071876873	0.584568086325348	-0.57198071876873	1.25362793522975	2.43832871375068	1.86708905541344	-0.57198071876873	-0.57198071876873	-0.57198071876873	-0.57198071876873	1.75073303437229	-0.57198071876873	-0.57198071876873	1.22762457642373	-0.57198071876873	-0.57198071876873	-0.57198071876873	-0.57198071876873	-0.57198071876873	-0.57198071876873	-0.57198071876873	2.38593455186563	-0.57198071876873	-0.57198071876873	-0.57198071876873	-0.57198071876873	-0.57198071876873	-0.57198071876873	-0.57198071876873	-0.57198071876873	-0.57198071876873	-0.57198071876873	-0.57198071876873	-0.57198071876873	-0.57198071876873	2.35378706632923	1.88488993430402	1.42457174088316	2.27526272485941	2.68752781525411	3.82354202481873	3.46788478252282	1.6643797201801	1.28578341367571	-0.57198071876873	-0.57198071876873	-0.57198071876873	2.32403272351695	-0.57198071876873	-0.57198071876873	-0.57198071876873	2.7678406644227	-0.57198071876873	-0.57198071876873	-0.57198071876873	-0.57198071876873	-0.57198071876873	-0.57198071876873	-0.57198071876873	-0.57198071876873	-0.57198071876873	3.4032194263971	-0.57198071876873	1.97684778431674	-0.57198071876873	-0.57198071876873	-0.57198071876873	-0.57198071876873	-0.57198071876873	-0.57198071876873	2.08185072776444	1.5295141740634	2.65222969904041	2.9817476686247	-0.57198071876873	-0.57198071876873	-0.57198071876873	-0.57198071876873	1.02433750583522	0.723676079225371	-0.57198071876873	-0.57198071876873	-0.57198071876873	3.00668675571157	-0.57198071876873	-0.57198071876873	-0.57198071876873	-0.57198071876873	-0.57198071876873	-0.57198071876873	-0.57198071876873	-0.57198071876873	-0.57198071876873	-0.57198071876873	-0.57198071876873	-0.57198071876873	1.47740464826959	1.83874313823686	1.97502909662131	-0.57198071876873	-0.57198071876873	-0.57198071876873	-0.57198071876873	-0.57198071876873	-0.57198071876873	-0.57198071876873	-0.57198071876873	-0.57198071876873	1.64738266987847	-0.57198071876873	-0.57198071876873	-0.57198071876873	-0.57198071876873	-0.57198071876873	-0.57198071876873	1.18226495185229	-0.57198071876873	-0.57198071876873	-0.57198071876873	-0.57198071876873	-0.57198071876873	-0.57198071876873	-0.57198071876873	-0.57198071876873	-0.57198071876873	-0.57198071876873	-0.57198071876873	-0.57198071876873	-0.57198071876873	-0.57198071876873	-0.57198071876873	-0.57198071876873	-0.57198071876873	1.47272267768107	1.42796474821551	1.40600866104881	2.49428475151428	0.897123458089731	-0.57198071876873	2.53855515294852	-0.57198071876873	-0.57198071876873	-0.57198071876873	1.93227737192441	-0.57198071876873	1.65701145889798	-0.57198071876873	1.52587023768809	1.93752910250155	-0.57198071876873	2.66361419418074	-0.57198071876873	-0.57198071876873	-0.57198071876873	-0.57198071876873	-0.57198071876873	-0.57198071876873	-0.57198071876873	3.87386126230088	3.42829720083806	-0.57198071876873	2.8176967047797	-0.57198071876873	-0.57198071876873	-0.57198071876873	2.36718347285279	-0.57198071876873	-0.57198071876873	-0.57198071876873	-0.57198071876873	-0.57198071876873	-0.57198071876873	-0.57198071876873	-0.57198071876873	-0.57198071876873	-0.57198071876873	-0.57198071876873	-0.57198071876873	2.16633047788679	3.00597782409227	2.00917863375896	1.44512402339292	-0.57198071876873	-0.57198071876873	-0.57198071876873	-0.57198071876873	-0.57198071876873	-0.57198071876873	-0.57198071876873	-0.57198071876873	-0.57198071876873	-0.57198071876873	-0.57198071876873	-0.57198071876873	2.33865977896755	-0.57198071876873	-0.57198071876873	-0.57198071876873	-0.57198071876873	-0.57198071876873	-0.57198071876873	-0.57198071876873	-0.57198071876873	-0.57198071876873	-0.57198071876873	-0.57198071876873	2.8620575122098	-0.57198071876873	-0.57198071876873	1.50430063520272	2.45984840575291	-0.57198071876873	-0.57198071876873	-0.57198071876873	-0.57198071876873	-0.57198071876873	-0.57198071876873	-0.57198071876873	-0.57198071876873	-0.57198071876873	-0.57198071876873	-0.57198071876873	-0.57198071876873	-0.57198071876873	1.90002792356561	2.18072663566454	-0.57198071876873	-0.57198071876873	-0.57198071876873	-0.57198071876873	-0.57198071876873	-0.57198071876873	-0.57198071876873	-0.57198071876873	-0.57198071876873	-0.57198071876873	-0.57198071876873	-0.57198071876873	-0.57198071876873	-0.57198071876873	2.34493936322051	-0.57198071876873	-0.57198071876873	-0.57198071876873	-0.57198071876873	-0.57198071876873	-0.57198071876873	-0.57198071876873	-0.57198071876873	-0.57198071876873	-0.57198071876873	-0.57198071876873	2.05905142113537	-0.57198071876873	-0.57198071876873	-0.57198071876873	-0.57198071876873	2.57378389763177	-0.57198071876873	-0.57198071876873	-0.57198071876873	-0.57198071876873	-0.57198071876873	-0.57198071876873	-0.57198071876873	-0.57198071876873	-0.57198071876873	-0.57198071876873	-0.57198071876873	-0.57198071876873	-0.57198071876873	-0.57198071876873	2.15478307058341	-0.57198071876873	-0.57198071876873	-0.57198071876873	-0.57198071876873	-0.57198071876873	-0.57198071876873	-0.57198071876873	-0.57198071876873	-0.57198071876873	-0.57198071876873	-0.57198071876873	3.08366830426629	2.32743987246701	-0.57198071876873	-0.57198071876873	-0.57198071876873	-0.57198071876873	-0.57198071876873	-0.57198071876873	-0.57198071876873	-0.57198071876873	-0.57198071876873	-0.57198071876873	-0.57198071876873	-0.57198071876873	-0.57198071876873	2.2033640366317	-0.57198071876873	-0.57198071876873	-0.57198071876873	-0.57198071876873	-0.57198071876873	-0.57198071876873	-0.57198071876873	-0.57198071876873	2.3330365087942	1.9072524604769	2.25351164741069	-0.57198071876873	-0.57198071876873	-0.57198071876873	-0.57198071876873	1.63230164069531	-0.57198071876873	1.9791254527079	-0.57198071876873	2.51295923681348	-0.57198071876873	-0.57198071876873	-0.57198071876873	-0.57198071876873	-0.57198071876873	1.40575353486896	3.06743283089761	1.29719263322482	-0.57198071876873	-0.57198071876873	-0.57198071876873	-0.57198071876873	-0.57198071876873	-0.57198071876873	-0.57198071876873	2.59525685677065	-0.57198071876873	-0.57198071876873	2.15638729817244	2.81984838855843	-0.57198071876873	-0.57198071876873	-0.57198071876873	-0.57198071876873	1.70416832869273	1.93009674704525	-0.57198071876873	-0.57198071876873	-0.57198071876873	2.38593455186563	-0.57198071876873	-0.57198071876873	-0.57198071876873	-0.57198071876873	-0.57198071876873	-0.57198071876873	-0.57198071876873	-0.57198071876873	-0.57198071876873	-0.57198071876873	2.94265835579261	-0.57198071876873	-0.57198071876873	-0.57198071876873	-0.57198071876873	-0.57198071876873	-0.57198071876873	-0.57198071876873	-0.57198071876873	-0.57198071876873	-0.57198071876873	-0.57198071876873	-0.57198071876873	-0.57198071876873	-0.57198071876873	1.62840561278592	-0.57198071876873	-0.57198071876873	-0.57198071876873	-0.57198071876873	-0.57198071876873	-0.57198071876873	-0.57198071876873	-0.57198071876873	-0.57198071876873	-0.57198071876873	-0.57198071876873	-0.57198071876873	-0.57198071876873	-0.57198071876873	-0.57198071876873	-0.57198071876873	-0.57198071876873	-0.57198071876873	-0.57198071876873	-0.57198071876873	-0.57198071876873	-0.57198071876873	-0.57198071876873	-0.57198071876873	-0.57198071876873	-0.57198071876873	-0.57198071876873	-0.57198071876873	-0.57198071876873	2.30106126415135	-0.57198071876873	-0.57198071876873	-0.57198071876873	-0.57198071876873	-0.57198071876873	-0.57198071876873	-0.57198071876873	-0.57198071876873	-0.57198071876873	-0.57198071876873	-0.57198071876873	-0.57198071876873	-0.57198071876873	-0.57198071876873	-0.57198071876873	-0.57198071876873	-0.57198071876873	1.77372177218738	-0.57198071876873	1.74269961222762	0.986753956665174	2.36206226520768	2.79471368462043	-0.57198071876873	-0.57198071876873	-0.57198071876873	-0.57198071876873	1.04493579011954	1.14210977648701	1.96103717462817	-0.57198071876873	2.18675621933951	-0.57198071876873	-0.57198071876873	-0.57198071876873	-0.57198071876873	0.50608807322812	-0.57198071876873	-0.57198071876873	-0.57198071876873	-0.57198071876873	-0.57198071876873	-0.57198071876873	-0.57198071876873	-0.57198071876873	-0.57198071876873	-0.57198071876873	-0.57198071876873	-0.57198071876873	2.56243138828062	2.01670531510449	-0.57198071876873	-0.57198071876873	-0.57198071876873	-0.57198071876873	-0.57198071876873	-0.57198071876873	-0.57198071876873	-0.57198071876873	-0.57198071876873	-0.57198071876873	-0.57198071876873	-0.57198071876873	-0.57198071876873	-0.57198071876873	-0.57198071876873	-0.57198071876873	-0.57198071876873	-0.57198071876873	-0.57198071876873	-0.57198071876873	-0.57198071876873	-0.57198071876873	-0.57198071876873	-0.57198071876873	-0.57198071876873	-0.57198071876873	-0.57198071876873	-0.57198071876873	-0.57198071876873	-0.57198071876873	1.22348929328275	1.23157238501625	-0.57198071876873	-0.57198071876873	-0.57198071876873	-0.57198071876873	-0.57198071876873	-0.57198071876873	-0.57198071876873	0.709443229889077	-0.57198071876873	-0.57198071876873	-0.57198071876873	-0.57198071876873	-0.57198071876873	2.44881186485143	-0.57198071876873	-0.57198071876873	-0.57198071876873	-0.57198071876873	-0.57198071876873	-0.57198071876873	-0.57198071876873	-0.57198071876873	-0.57198071876873	-0.57198071876873	-0.57198071876873	-0.57198071876873	1.86421960140192	-0.57198071876873	-0.57198071876873	-0.57198071876873	-0.57198071876873	-0.57198071876873	-0.57198071876873	-0.57198071876873	-0.57198071876873	-0.57198071876873	-0.57198071876873	-0.57198071876873	-0.57198071876873	-0.57198071876873	-0.57198071876873	-0.57198071876873	-0.57198071876873	1.96463065302829	1.73689705907937	1.09348359400173	0.997011377322344	4.27509272666765	2.99644392866239	-0.57198071876873	1.99891351045868	-0.57198071876873	-0.57198071876873	-0.57198071876873	-0.57198071876873	-0.57198071876873	-0.57198071876873	-0.57198071876873	-0.57198071876873	-0.57198071876873	-0.57198071876873	-0.57198071876873	-0.57198071876873	-0.57198071876873	-0.57198071876873	-0.57198071876873	-0.57198071876873	-0.57198071876873	-0.57198071876873	-0.57198071876873	-0.57198071876873	-0.57198071876873	-0.57198071876873	-0.57198071876873	-0.57198071876873	-0.57198071876873	-0.57198071876873	-0.57198071876873	2.23445005533889	-0.57198071876873	1.96823615130391	1.31035630148525	-0.57198071876873	1.58997432118882	-0.57198071876873	-0.57198071876873	-0.57198071876873	-0.57198071876873	-0.57198071876873	-0.57198071876873	0.674396711906621	-0.57198071876873	-0.57198071876873	-0.57198071876873	-0.57198071876873	-0.57198071876873	-0.57198071876873	-0.57198071876873	-0.57198071876873	-0.57198071876873	-0.57198071876873	-0.57198071876873	-0.57198071876873	-0.57198071876873	-0.57198071876873	-0.57198071876873	-0.57198071876873	-0.57198071876873	-0.57198071876873	-0.57198071876873	-0.57198071876873	-0.57198071876873	-0.57198071876873	-0.57198071876873	-0.57198071876873	-0.57198071876873	-0.57198071876873	1.56568938582013	-0.57198071876873	-0.57198071876873	-0.57198071876873	-0.57198071876873	-0.57198071876873	-0.57198071876873	-0.57198071876873	-0.57198071876873	-0.57198071876873	1.71897705220415	1.48879564142408	-0.57198071876873	2.45846333388027	1.69893237857012	-0.57198071876873	-0.57198071876873	-0.57198071876873	-0.57198071876873	-0.57198071876873	-0.57198071876873	-0.57198071876873	-0.57198071876873	-0.57198071876873	-0.57198071876873	-0.57198071876873	-0.57198071876873	-0.57198071876873	-0.57198071876873	-0.57198071876873	-0.57198071876873	-0.57198071876873	-0.57198071876873	-0.57198071876873	-0.57198071876873	-0.57198071876873	-0.57198071876873	-0.57198071876873	-0.57198071876873	-0.57198071876873	1.95522323363935	-0.57198071876873	-0.57198071876873	-0.57198071876873	-0.57198071876873	-0.57198071876873	-0.57198071876873	-0.57198071876873	-0.57198071876873	-0.57198071876873	-0.57198071876873	-0.57198071876873	-0.57198071876873	-0.57198071876873	-0.57198071876873	-0.57198071876873	0.925712557549637	-0.57198071876873	-0.57198071876873	-0.57198071876873	-0.57198071876873	-0.57198071876873	-0.57198071876873	-0.57198071876873	-0.57198071876873	-0.57198071876873	-0.57198071876873	1.59700542619488	-0.57198071876873	-0.57198071876873	-0.57198071876873	-0.57198071876873	1.28979271769812	1.63588677842343	1.03270306264868	1.63067639522263	-0.57198071876873	1.7573536642461	-0.57198071876873	-0.57198071876873	-0.57198071876873	-0.57198071876873	-0.57198071876873	-0.57198071876873	-0.57198071876873	-0.57198071876873	-0.57198071876873	-0.57198071876873	-0.57198071876873	-0.57198071876873	-0.57198071876873	-0.57198071876873	1.48851612820689	-0.57198071876873	-0.57198071876873	0.995779029796353	1.40997247289482	0.922508604352333	-0.57198071876873	-0.57198071876873	2.54745477202613	-0.57198071876873	-0.57198071876873	-0.57198071876873	-0.57198071876873	-0.57198071876873	-0.57198071876873	-0.57198071876873	-0.57198071876873	-0.57198071876873	-0.57198071876873	-0.57198071876873	-0.57198071876873	-0.57198071876873	-0.57198071876873	-0.57198071876873	-0.57198071876873	-0.57198071876873	-0.57198071876873	-0.57198071876873	-0.57198071876873	-0.57198071876873	-0.57198071876873	-0.57198071876873	-0.57198071876873	1.56235659352766	1.36365865507296	-0.57198071876873	-0.57198071876873	1.78238379076326	-0.57198071876873	-0.57198071876873	-0.57198071876873	-0.57198071876873	-0.57198071876873	-0.57198071876873	-0.57198071876873	-0.57198071876873	-0.57198071876873	-0.57198071876873	-0.57198071876873	-0.57198071876873	-0.57198071876873	-0.57198071876873	-0.57198071876873	-0.57198071876873	-0.57198071876873	-0.57198071876873	-0.57198071876873	-0.57198071876873	-0.57198071876873	1.99984271643184	-0.57198071876873	2.31878641879545	-0.57198071876873	-0.57198071876873	-0.57198071876873	2.83703560365548	-0.57198071876873	-0.57198071876873	-0.57198071876873	-0.57198071876873	-0.57198071876873	-0.57198071876873	-0.57198071876873	-0.57198071876873	-0.57198071876873	-0.57198071876873	1.79609092030627	2.11824207626857	-0.57198071876873	-0.57198071876873	-0.57198071876873	-0.57198071876873	-0.57198071876873	-0.57198071876873	-0.57198071876873	-0.57198071876873	-0.57198071876873	-0.57198071876873	-0.57198071876873	-0.57198071876873	-0.57198071876873	-0.57198071876873	-0.57198071876873	-0.57198071876873	-0.57198071876873	-0.57198071876873	-0.57198071876873	-0.57198071876873	1.53964561401146	3.30517904867939	-0.57198071876873	-0.57198071876873	-0.57198071876873	2.60613373651674	-0.57198071876873	-0.57198071876873	-0.57198071876873	-0.57198071876873	-0.57198071876873	-0.57198071876873	-0.57198071876873	-0.57198071876873	2.41495789035071	2.55342367768457	2.11230845874962	-0.57198071876873	-0.57198071876873	-0.57198071876873	-0.57198071876873	-0.57198071876873	-0.57198071876873	-0.57198071876873	-0.57198071876873	-0.57198071876873	-0.57198071876873	-0.57198071876873	-0.57198071876873	-0.57198071876873	1.81700113399726	-0.57198071876873	-0.57198071876873	-0.57198071876873	-0.57198071876873	-0.57198071876873	-0.57198071876873	-0.57198071876873	-0.57198071876873	-0.57198071876873	-0.57198071876873	-0.57198071876873	-0.57198071876873	-0.57198071876873	-0.57198071876873	-0.57198071876873	-0.57198071876873	-0.57198071876873	-0.57198071876873	-0.57198071876873	-0.57198071876873	1.90384653998711	-0.57198071876873	-0.57198071876873	-0.57198071876873	-0.57198071876873	-0.57198071876873	-0.57198071876873	-0.57198071876873	-0.57198071876873	1.76253313147695	-0.57198071876873	2.01105544684361	-0.57198071876873	-0.57198071876873	-0.57198071876873	-0.57198071876873	-0.57198071876873	-0.57198071876873	-0.57198071876873	-0.57198071876873	-0.57198071876873	-0.57198071876873	-0.57198071876873	-0.57198071876873	-0.57198071876873	1.9196913624061	3.66822204485027	-0.57198071876873	-0.57198071876873	-0.57198071876873	-0.57198071876873	-0.57198071876873	-0.57198071876873	-0.57198071876873	-0.57198071876873	-0.57198071876873	2.63694207240735	2.68919379745674	-0.57198071876873	-0.57198071876873	-0.57198071876873	-0.57198071876873	-0.57198071876873	-0.57198071876873	-0.57198071876873	-0.57198071876873	-0.57198071876873	-0.57198071876873	-0.57198071876873	-0.57198071876873	-0.57198071876873	-0.57198071876873	-0.57198071876873	-0.57198071876873	-0.57198071876873	-0.57198071876873	-0.57198071876873	-0.57198071876873	-0.57198071876873	6.51508399752842	2.78344841977574	2.56017330898344	-0.57198071876873	-0.57198071876873	-0.57198071876873	-0.57198071876873	-0.57198071876873	-0.57198071876873	-0.57198071876873	3.31647991857377	-0.57198071876873	-0.57198071876873	-0.57198071876873	-0.57198071876873	-0.57198071876873	2.23044675754106	-0.57198071876873	-0.57198071876873	-0.57198071876873	-0.57198071876873	-0.57198071876873	-0.57198071876873	-0.57198071876873	-0.57198071876873	-0.57198071876873	-0.57198071876873	-0.57198071876873	-0.57198071876873	-0.57198071876873	-0.57198071876873	-0.57198071876873	-0.57198071876873	-0.57198071876873	-0.57198071876873	-0.57198071876873	-0.57198071876873	-0.57198071876873	-0.57198071876873	-0.57198071876873	-0.57198071876873	-0.57198071876873	-0.57198071876873	-0.57198071876873	-0.57198071876873	-0.57198071876873	-0.57198071876873	-0.57198071876873	-0.57198071876873	-0.57198071876873	-0.57198071876873	-0.57198071876873	-0.57198071876873	-0.57198071876873	-0.57198071876873	-0.57198071876873	-0.57198071876873	-0.57198071876873	-0.57198071876873	-0.57198071876873	-0.57198071876873	-0.57198071876873	-0.57198071876873	-0.57198071876873	-0.57198071876873	-0.57198071876873	3.27440578038384	-0.57198071876873	2.64014511524257	-0.57198071876873	-0.57198071876873	-0.57198071876873	-0.57198071876873	-0.57198071876873	-0.57198071876873	-0.57198071876873	-0.57198071876873	-0.57198071876873	-0.57198071876873	-0.57198071876873	-0.57198071876873	-0.57198071876873	-0.57198071876873	-0.57198071876873	-0.57198071876873	-0.57198071876873	-0.57198071876873	2.40697253950609	2.23502308941407	-0.57198071876873	2.9315550778485	-0.57198071876873	-0.57198071876873	-0.57198071876873	-0.57198071876873	-0.57198071876873	-0.57198071876873	-0.57198071876873	-0.57198071876873	-0.57198071876873	-0.57198071876873	-0.57198071876873	-0.57198071876873	-0.57198071876873	-0.57198071876873	-0.57198071876873	-0.57198071876873	-0.57198071876873	-0.57198071876873	-0.57198071876873	-0.57198071876873	-0.57198071876873	-0.57198071876873	-0.57198071876873	-0.57198071876873	-0.57198071876873	-0.57198071876873	-0.57198071876873	-0.57198071876873	-0.57198071876873	-0.57198071876873	-0.57198071876873	-0.57198071876873	-0.57198071876873	-0.57198071876873	-0.57198071876873	-0.57198071876873	-0.57198071876873	-0.57198071876873	-0.57198071876873	-0.57198071876873	-0.57198071876873	-0.57198071876873	-0.57198071876873	1.14659795500829	-0.57198071876873	-0.57198071876873	1.82919954264409	-0.57198071876873	-0.57198071876873	-0.57198071876873	-0.57198071876873	-0.57198071876873	-0.57198071876873	-0.57198071876873	-0.57198071876873	-0.57198071876873	-0.57198071876873	-0.57198071876873	-0.57198071876873	-0.57198071876873	1.69875832084278	-0.57198071876873	-0.57198071876873	-0.57198071876873	-0.57198071876873	-0.57198071876873	-0.57198071876873	-0.57198071876873	-0.57198071876873	-0.57198071876873	2.23559640781595	-0.57198071876873	-0.57198071876873	-0.57198071876873	-0.57198071876873	-0.57198071876873	-0.57198071876873	-0.57198071876873	-0.57198071876873	-0.57198071876873	-0.57198071876873	-0.57198071876873	-0.57198071876873	-0.57198071876873	-0.57198071876873	-0.57198071876873	-0.57198071876873	-0.57198071876873	-0.57198071876873	-0.57198071876873	-0.57198071876873	2.03367221720901	-0.57198071876873	-0.57198071876873	-0.57198071876873	-0.57198071876873	-0.57198071876873	-0.57198071876873	-0.57198071876873	-0.57198071876873	-0.57198071876873	-0.57198071876873	2.88902722339298	2.41897054152505	-0.57198071876873	2.62500290585702	-0.57198071876873	-0.57198071876873	-0.57198071876873	-0.57198071876873	-0.57198071876873	-0.57198071876873	-0.57198071876873	-0.57198071876873	-0.57198071876873	2.02475958844102	-0.57198071876873	-0.57198071876873	-0.57198071876873	-0.57198071876873	-0.57198071876873	-0.57198071876873	-0.57198071876873	2.36014748268061	-0.57198071876873	3.31514562902215	-0.57198071876873	-0.57198071876873	1.45719693690583	-0.57198071876873	-0.57198071876873	-0.57198071876873	-0.57198071876873	-0.57198071876873	-0.57198071876873	-0.57198071876873	-0.57198071876873	-0.57198071876873	-0.57198071876873	-0.57198071876873	-0.57198071876873	-0.57198071876873	-0.57198071876873	-0.57198071876873	1.77936256278108	-0.57198071876873	-0.57198071876873	-0.57198071876873	-0.57198071876873	-0.57198071876873	-0.57198071876873	-0.57198071876873	2.27229953263932	1.8107611060341	-0.57198071876873	-0.57198071876873	-0.57198071876873	2.8115686451546	-0.57198071876873	-0.57198071876873	-0.57198071876873	-0.57198071876873	-0.57198071876873	-0.57198071876873	-0.57198071876873	-0.57198071876873	-0.57198071876873	-0.57198071876873	-0.57198071876873	-0.57198071876873	-0.57198071876873	-0.57198071876873	-0.57198071876873	-0.57198071876873	-0.57198071876873	-0.57198071876873	-0.57198071876873	-0.57198071876873	-0.57198071876873	-0.57198071876873	-0.57198071876873	2.48646902389703	1.29180449589453	1.29359675141092	-0.57198071876873	2.0328734976151	2.49285998610386	3.36262273158047	2.94977293847929	1.90853250686447	1.58955927868888	0.794987202742103	1.95596685701568	1.03432261388868	-0.57198071876873	1.07684150516584	-0.57198071876873	-0.57198071876873	-0.57198071876873	-0.57198071876873	-0.57198071876873	1.01480027511193	-0.57198071876873	-0.57198071876873	-0.57198071876873	-0.57198071876873	-0.57198071876873	-0.57198071876873	-0.57198071876873	-0.57198071876873	1.76327521945654	-0.57198071876873	1.49496646025451	2.58754533803616	2.13518235491287	3.57918712180417	4.38996288948486	2.39378055888768	1.96103717462817	2.27348390595767	1.89411511448441	-0.57198071876873	-0.57198071876873	-0.57198071876873	-0.57198071876873	-0.57198071876873	1.6113831667987	1.42145106397484	-0.57198071876873	-0.57198071876873	-0.57198071876873	-0.57198071876873	-0.57198071876873	-0.57198071876873	-0.57198071876873	1.30852852418508	-0.57198071876873	2.37522971579817	2.29772956692092	0.654257424196953	-0.57198071876873	-0.57198071876873	0.96341669744051	-0.57198071876873	-0.57198071876873	-0.57198071876873	-0.57198071876873	-0.57198071876873	-0.57198071876873	2.17391330946336	2.28659197301712	-0.57198071876873	1.40447899777685	-0.57198071876873	-0.57198071876873	-0.57198071876873	-0.57198071876873	1.85809713285283	2.71359939472899	-0.57198071876873	1.07273674540893	-0.57198071876873	-0.57198071876873	-0.57198071876873	-0.57198071876873	-0.57198071876873	3.52064797255924	2.18675621933951	1.44752579533262	2.55867020685503	2.55641897001197	1.05287037707665	2.71190113146971	1.80765520476274	1.8936940340463	1.27980481665333	-0.57198071876873	1.33189461768129	-0.57198071876873	-0.57198071876873	-0.57198071876873	-0.57198071876873	1.18895933063178	2.17147045470251	2.28300243013382	-0.57198071876873	-0.57198071876873	-0.57198071876873	-0.57198071876873	-0.57198071876873	1.16117100244995	1.98392421244787	-0.57198071876873	-0.57198071876873	-0.57198071876873	-0.57198071876873	-0.57198071876873	-0.57198071876873	-0.57198071876873	-0.57198071876873	-0.57198071876873	-0.57198071876873	-0.57198071876873	-0.57198071876873	-0.57198071876873	-0.57198071876873	-0.57198071876873	-0.57198071876873	2.21035563508712	1.73148738481893	-0.57198071876873	-0.57198071876873	-0.57198071876873	-0.57198071876873	-0.57198071876873	-0.57198071876873	-0.57198071876873	-0.57198071876873	-0.57198071876873	1.71330969755907	-0.57198071876873	-0.57198071876873	-0.57198071876873	1.89791240829995	-0.57198071876873	-0.57198071876873	-0.57198071876873	-0.57198071876873	-0.57198071876873	-0.57198071876873	-0.57198071876873	-0.57198071876873	-0.57198071876873	-0.57198071876873	-0.57198071876873	-0.57198071876873	-0.57198071876873	-0.57198071876873	0.667419854044618	2.15496120600904	-0.57198071876873	-0.57198071876873	-0.57198071876873	-0.57198071876873	1.48935492228218	-0.57198071876873	1.25845412745656	-0.57198071876873	-0.57198071876873	-0.57198071876873	-0.57198071876873	-0.57198071876873	-0.57198071876873	-0.57198071876873	2.45500755509375	-0.57198071876873	-0.57198071876873	-0.57198071876873	1.65201921830797	-0.57198071876873	-0.57198071876873	-0.57198071876873	-0.57198071876873	-0.57198071876873	-0.57198071876873	-0.57198071876873	-0.57198071876873	2.32434205798921	-0.57198071876873	-0.57198071876873	-0.57198071876873	-0.57198071876873	1.24374139168943	-0.57198071876873	-0.57198071876873	-0.57198071876873	2.3427377182877	1.89664512733554	2.2895916992061	3.32182990465719	2.83236794090099	2.02523521906698	2.43787497932855	3.06021788297969	-0.57198071876873	2.09191125814394	-0.57198071876873	-0.57198071876873	-0.57198071876873	-0.57198071876873	-0.57198071876873	-0.57198071876873	-0.57198071876873	-0.57198071876873	-0.57198071876873	-0.57198071876873	-0.57198071876873	-0.57198071876873	-0.57198071876873	-0.57198071876873	-0.57198071876873	-0.57198071876873	-0.57198071876873	-0.57198071876873	-0.57198071876873	1.93840690422482	-0.57198071876873	1.58222209902661	2.39399923954124	1.40907587900569	2.27229953263932	-0.57198071876873	-0.57198071876873	-0.57198071876873	3.35025927386586	3.23357265717948	-0.57198071876873	-0.57198071876873	-0.57198071876873	-0.57198071876873	-0.57198071876873	-0.57198071876873	-0.57198071876873	-0.57198071876873	-0.57198071876873	-0.57198071876873	-0.57198071876873	-0.57198071876873	-0.57198071876873	-0.57198071876873	-0.57198071876873	-0.57198071876873	1.3908290831308	-0.57198071876873	1.81661002431127	2.03671265823376	-0.57198071876873	-0.57198071876873	-0.57198071876873	-0.57198071876873	-0.57198071876873	-0.57198071876873	-0.57198071876873	-0.57198071876873	-0.57198071876873	-0.57198071876873	-0.57198071876873	-0.57198071876873	-0.57198071876873	-0.57198071876873	-0.57198071876873	-0.57198071876873	-0.57198071876873	-0.57198071876873	2.97134884622099	3.67301870398407	-0.57198071876873	-0.57198071876873	-0.57198071876873	-0.57198071876873	-0.57198071876873	-0.57198071876873	-0.57198071876873	-0.57198071876873	-0.57198071876873	-0.57198071876873	2.01387672912236	-0.57198071876873	-0.57198071876873	-0.57198071876873	-0.57198071876873	-0.57198071876873	-0.57198071876873	-0.57198071876873	-0.57198071876873	-0.57198071876873	-0.57198071876873	-0.57198071876873	-0.57198071876873	-0.57198071876873	-0.57198071876873	-0.57198071876873	1.43505288890412	-0.57198071876873	-0.57198071876873	-0.57198071876873	-0.57198071876873	-0.57198071876873	-0.57198071876873	-0.57198071876873	-0.57198071876873	-0.57198071876873	-0.57198071876873	-0.57198071876873	2.90567661007155	-0.57198071876873	1.86914348694765	-0.57198071876873	-0.57198071876873	1.69754076973975	2.22816537663832	-0.57198071876873	1.13191939251468	-0.57198071876873	-0.57198071876873	2.41629395435723	-0.57198071876873	-0.57198071876873	-0.57198071876873	1.06729780343673	-0.57198071876873	-0.57198071876873	-0.57198071876873	-0.57198071876873	-0.57198071876873	1.68819810558294	3.59698191349828	-0.57198071876873	-0.57198071876873	-0.57198071876873	-0.57198071876873	1.70241994801557	3.42324579805856	2.83937573275485	2.41562573685633	-0.57198071876873	2.00356749118969	2.55791933954734	1.61106485360491	-0.57198071876873	-0.57198071876873	-0.57198071876873	-0.57198071876873	-0.57198071876873	2.29019256849807	-0.57198071876873	-0.57198071876873	-0.57198071876873	-0.57198071876873	-0.57198071876873	-0.57198071876873	-0.57198071876873	-0.57198071876873	1.76031011896677	-0.57198071876873	3.38114207128727	1.58006270641384	2.73372527437714	1.3365976321855	-0.57198071876873	-0.57198071876873	-0.57198071876873	-0.57198071876873	2.49785394577739	-0.57198071876873	-0.57198071876873	-0.57198071876873	-0.57198071876873	2.46054153477156	-0.57198071876873	-0.57198071876873	-0.57198071876873	2.20002314537147	-0.57198071876873	1.60282541458058	-0.57198071876873	2.25292939239488	-0.57198071876873	-0.57198071876873	1.35856569873328	-0.57198071876873	3.72099215034461	-0.57198071876873	-0.57198071876873	-0.57198071876873	-0.57198071876873	1.9954360393447	-0.57198071876873	1.96058883158852	-0.57198071876873	-0.57198071876873	-0.57198071876873	3.06243375087117	-0.57198071876873	2.18154697805753	-0.57198071876873	-0.57198071876873	-0.57198071876873	-0.57198071876873	-0.57198071876873	-0.57198071876873	-0.57198071876873	-0.57198071876873	-0.57198071876873	-0.57198071876873	-0.57198071876873	3.13416281637303	-0.57198071876873	-0.57198071876873	-0.57198071876873	-0.57198071876873	-0.57198071876873	-0.57198071876873	-0.57198071876873	-0.57198071876873	-0.57198071876873	-0.57198071876873	-0.57198071876873	-0.57198071876873	-0.57198071876873	-0.57198071876873	-0.57198071876873	3.66332760297245	1.86340119940458	2.73156907927792	-0.57198071876873	-0.57198071876873	-0.57198071876873	2.46540454577307	-0.57198071876873	-0.57198071876873	-0.57198071876873	-0.57198071876873	-0.57198071876873	-0.57198071876873	-0.57198071876873	-0.57198071876873	-0.57198071876873	-0.57198071876873	2.86396558463619	-0.57198071876873	-0.57198071876873	-0.57198071876873	-0.57198071876873	-0.57198071876873	-0.57198071876873	-0.57198071876873	-0.57198071876873	-0.57198071876873	-0.57198071876873	-0.57198071876873	-0.57198071876873	-0.57198071876873	-0.57198071876873	-0.57198071876873	-0.57198071876873	-0.57198071876873	-0.57198071876873	-0.57198071876873	-0.57198071876873	-0.57198071876873	-0.57198071876873	2.92154158630483	-0.57198071876873	-0.57198071876873	-0.57198071876873	-0.57198071876873	-0.57198071876873	-0.57198071876873	-0.57198071876873	-0.57198071876873	-0.57198071876873	-0.57198071876873	-0.57198071876873	-0.57198071876873	-0.57198071876873	-0.57198071876873	-0.57198071876873	-0.57198071876873	-0.57198071876873	-0.57198071876873	-0.57198071876873	-0.57198071876873	-0.57198071876873	-0.57198071876873	-0.57198071876873	-0.57198071876873	-0.57198071876873	-0.57198071876873	-0.57198071876873	-0.57198071876873	-0.57198071876873	-0.57198071876873	-0.57198071876873	-0.57198071876873	-0.57198071876873	-0.57198071876873	-0.57198071876873	-0.57198071876873	-0.57198071876873	-0.57198071876873	-0.57198071876873	3.57197060447407	-0.57198071876873	-0.57198071876873	-0.57198071876873	-0.57198071876873	-0.57198071876873	-0.57198071876873	-0.57198071876873	-0.57198071876873	-0.57198071876873	-0.57198071876873	-0.57198071876873	-0.57198071876873	-0.57198071876873	-0.57198071876873	-0.57198071876873	2.78974484761025	3.72899548498409	-0.57198071876873	-0.57198071876873	-0.57198071876873	-0.57198071876873	-0.57198071876873	-0.57198071876873	-0.57198071876873	-0.57198071876873	-0.57198071876873	-0.57198071876873	2.09646828557685	-0.57198071876873	-0.57198071876873	-0.57198071876873	-0.57198071876873	-0.57198071876873	-0.57198071876873	-0.57198071876873	2.340540159135	-0.57198071876873	1.95656212621031	-0.57198071876873	-0.57198071876873	-0.57198071876873	-0.57198071876873	-0.57198071876873	-0.57198071876873	-0.57198071876873	-0.57198071876873	-0.57198071876873	-0.57198071876873	-0.57198071876873	-0.57198071876873	1.24522220484191	1.15945384736296	1.84114280693648	-0.57198071876873	-0.57198071876873	-0.57198071876873	-0.57198071876873	-0.57198071876873	-0.57198071876873	-0.57198071876873	-0.57198071876873	-0.57198071876873	-0.57198071876873	-0.57198071876873	-0.57198071876873	-0.57198071876873	-0.57198071876873	-0.57198071876873	2.24654380568828	-0.57198071876873	-0.57198071876873	-0.57198071876873	-0.57198071876873	-0.57198071876873	-0.57198071876873	-0.57198071876873	-0.57198071876873	-0.57198071876873	2.09241667650184	-0.57198071876873	-0.57198071876873	2.49214822576059	-0.57198071876873	2.05025620125248	2.76739749828724	-0.57198071876873	-0.57198071876873	1.7193323307668	-0.57198071876873	-0.57198071876873	1.98736495627529	-0.57198071876873	-0.57198071876873	1.92792056787168	-0.57198071876873	-0.57198071876873	-0.57198071876873	-0.57198071876873	2.14732656996728	-0.57198071876873	-0.57198071876873	-0.57198071876873	-0.57198071876873	-0.57198071876873	2.59835487395916	2.88562547302236	-0.57198071876873	-0.57198071876873	-0.57198071876873	-0.57198071876873	-0.57198071876873	-0.57198071876873	-0.57198071876873	-0.57198071876873	-0.57198071876873	-0.57198071876873	2.21063618656191	-0.57198071876873	-0.57198071876873	-0.57198071876873	-0.57198071876873	-0.57198071876873	1.80339983954297	-0.57198071876873	-0.57198071876873	-0.57198071876873	-0.57198071876873	-0.57198071876873	-0.57198071876873	-0.57198071876873	-0.57198071876873	2.44538345718118	2.45984840575291	-0.57198071876873	-0.57198071876873	-0.57198071876873	-0.57198071876873	-0.57198071876873	-0.57198071876873	-0.57198071876873	2.1478575512755	-0.57198071876873	-0.57198071876873	-0.57198071876873	-0.57198071876873	-0.57198071876873	-0.57198071876873	-0.57198071876873	-0.57198071876873	-0.57198071876873	-0.57198071876873	1.45020191177314	-0.57198071876873	3.22563246085299	1.69372387022251	-0.57198071876873	2.08989187206339	-0.57198071876873	-0.57198071876873	1.71048803312608	-0.57198071876873	-0.57198071876873	-0.57198071876873	-0.57198071876873	-0.57198071876873	-0.57198071876873	-0.57198071876873	-0.57198071876873	-0.57198071876873	-0.57198071876873	-0.57198071876873	-0.57198071876873	-0.57198071876873	-0.57198071876873	-0.57198071876873	-0.57198071876873	-0.57198071876873	-0.57198071876873	-0.57198071876873	-0.57198071876873	2.71105284836906	-0.57198071876873	-0.57198071876873	-0.57198071876873	-0.57198071876873	-0.57198071876873	-0.57198071876873	-0.57198071876873	-0.57198071876873	-0.57198071876873	-0.57198071876873	-0.57198071876873	-0.57198071876873	-0.57198071876873	-0.57198071876873	-0.57198071876873	-0.57198071876873	-0.57198071876873	-0.57198071876873	-0.57198071876873	2.21344547528134	-0.57198071876873	-0.57198071876873	-0.57198071876873	-0.57198071876873	-0.57198071876873	2.83937573275485	-0.57198071876873	-0.57198071876873	-0.57198071876873	-0.57198071876873	-0.57198071876873	-0.57198071876873	-0.57198071876873	-0.57198071876873	-0.57198071876873	-0.57198071876873	-0.57198071876873	-0.57198071876873	-0.57198071876873	-0.57198071876873	-0.57198071876873	-0.57198071876873	-0.57198071876873	-0.57198071876873	-0.57198071876873	-0.57198071876873	-0.57198071876873	-0.57198071876873	-0.57198071876873	-0.57198071876873	-0.57198071876873	-0.57198071876873	-0.57198071876873	-0.57198071876873	-0.57198071876873	-0.57198071876873	-0.57198071876873	-0.57198071876873	-0.57198071876873	-0.57198071876873	-0.57198071876873	-0.57198071876873	-0.57198071876873	-0.57198071876873	-0.57198071876873	-0.57198071876873	-0.57198071876873	-0.57198071876873	-0.57198071876873	3.20865295938032	-0.57198071876873	-0.57198071876873	2.67016602381905	-0.57198071876873	-0.57198071876873	-0.57198071876873	-0.57198071876873	-0.57198071876873	-0.57198071876873	-0.57198071876873	1.84998924772336	-0.57198071876873	-0.57198071876873	-0.57198071876873	-0.57198071876873	-0.57198071876873	-0.57198071876873	-0.57198071876873	2.19743139155757	-0.57198071876873	-0.57198071876873	-0.57198071876873	-0.57198071876873	-0.57198071876873	-0.57198071876873	-0.57198071876873	2.06643459125632	1.5299524016317	-0.57198071876873	-0.57198071876873	-0.57198071876873	-0.57198071876873	-0.57198071876873	-0.57198071876873	-0.57198071876873	-0.57198071876873	-0.57198071876873	-0.57198071876873	-0.57198071876873	-0.57198071876873	-0.57198071876873	-0.57198071876873	-0.57198071876873	-0.57198071876873	-0.57198071876873	-0.57198071876873	2.29621828310382	-0.57198071876873	-0.57198071876873	1.85322484797788	-0.57198071876873	-0.57198071876873	-0.57198071876873	-0.57198071876873	-0.57198071876873	-0.57198071876873	-0.57198071876873	-0.57198071876873	-0.57198071876873	1.26147120187114	1.48795735598476	-0.57198071876873	-0.57198071876873	-0.57198071876873	-0.57198071876873	-0.57198071876873	-0.57198071876873	-0.57198071876873	-0.57198071876873	-0.57198071876873	-0.57198071876873	-0.57198071876873	-0.57198071876873	-0.57198071876873	-0.57198071876873	-0.57198071876873	-0.57198071876873	-0.57198071876873	-0.57198071876873	-0.57198071876873	-0.57198071876873	-0.57198071876873	-0.57198071876873	1.52528852334726	-0.57198071876873	-0.57198071876873	-0.57198071876873	-0.57198071876873	2.15799379894947	-0.57198071876873	-0.57198071876873	-0.57198071876873	-0.57198071876873	-0.57198071876873	-0.57198071876873	-0.57198071876873	-0.57198071876873	-0.57198071876873	2.81846475346844	-0.57198071876873	-0.57198071876873	-0.57198071876873	-0.57198071876873	-0.57198071876873	-0.57198071876873	-0.57198071876873	-0.57198071876873	-0.57198071876873	-0.57198071876873	1.46261454586962	-0.57198071876873	-0.57198071876873	-0.57198071876873	-0.57198071876873	-0.57198071876873	-0.57198071876873	-0.57198071876873	-0.57198071876873	-0.57198071876873	-0.57198071876873	3.3312421170878	-0.57198071876873	-0.57198071876873	-0.57198071876873	2.77986421849675	-0.57198071876873	-0.57198071876873	1.75293510085977	-0.57198071876873	-0.57198071876873	1.06560605709151	1.11805168936411	-0.57198071876873	1.4313705976329	-0.57198071876873	-0.57198071876873	3.99839935456131	2.19503000384246	-0.57198071876873	1.85606425114003	-0.57198071876873	-0.57198071876873	-0.57198071876873	-0.57198071876873	-0.57198071876873	-0.57198071876873	-0.57198071876873	-0.57198071876873	-0.57198071876873	2.37943532136508	-0.57198071876873	-0.57198071876873	-0.57198071876873	-0.57198071876873	-0.57198071876873	-0.57198071876873	-0.57198071876873	-0.57198071876873	-0.57198071876873	-0.57198071876873	-0.57198071876873	-0.57198071876873	-0.57198071876873	-0.57198071876873	1.9574556482172	-0.57198071876873	-0.57198071876873	3.70073719696944	-0.57198071876873	-0.57198071876873	-0.57198071876873	4.16111263516308	-0.57198071876873	-0.57198071876873	-0.57198071876873	-0.57198071876873	-0.57198071876873	3.46862843761147	-0.57198071876873	-0.57198071876873	-0.57198071876873	2.67427823289829	-0.57198071876873	2.77539794426133	2.25818023113921	1.75477382545509	2.31817073936846	-0.57198071876873	-0.57198071876873	-0.57198071876873	-0.57198071876873	-0.57198071876873	-0.57198071876873	-0.57198071876873	-0.57198071876873	-0.57198071876873	-0.57198071876873	1.47547388154613	1.44752579533262	-0.57198071876873	4.30891835821361	-0.57198071876873	-0.57198071876873	-0.57198071876873	1.84475272455122	-0.57198071876873	-0.57198071876873	-0.57198071876873	-0.57198071876873	-0.57198071876873	-0.57198071876873	-0.57198071876873	-0.57198071876873	-0.57198071876873	-0.57198071876873	-0.57198071876873	-0.57198071876873	2.12057249074989	-0.57198071876873	-0.57198071876873	-0.57198071876873	-0.57198071876873	-0.57198071876873	-0.57198071876873	-0.57198071876873	-0.57198071876873	-0.57198071876873	-0.57198071876873	-0.57198071876873	-0.57198071876873	2.38593455186563	-0.57198071876873	-0.57198071876873	-0.57198071876873	-0.57198071876873	-0.57198071876873	-0.57198071876873	-0.57198071876873	-0.57198071876873	-0.57198071876873	-0.57198071876873	-0.57198071876873	-0.57198071876873	-0.57198071876873	-0.57198071876873	-0.57198071876873	-0.57198071876873	2.95692596328295	-0.57198071876873	-0.57198071876873	-0.57198071876873	-0.57198071876873	-0.57198071876873	-0.57198071876873	-0.57198071876873	-0.57198071876873	-0.57198071876873	-0.57198071876873	-0.57198071876873	-0.57198071876873	-0.57198071876873	-0.57198071876873	-0.57198071876873	-0.57198071876873	-0.57198071876873	-0.57198071876873	-0.57198071876873	-0.57198071876873	-0.57198071876873	2.61553275788427	-0.57198071876873	-0.57198071876873	-0.57198071876873	-0.57198071876873	-0.57198071876873	-0.57198071876873	-0.57198071876873	-0.57198071876873	-0.57198071876873	-0.57198071876873	-0.57198071876873	-0.57198071876873	-0.57198071876873	-0.57198071876873	-0.57198071876873	-0.57198071876873	-0.57198071876873	-0.57198071876873	-0.57198071876873	-0.57198071876873	-0.57198071876873	-0.57198071876873	-0.57198071876873	-0.57198071876873	-0.57198071876873	-0.57198071876873	-0.57198071876873	-0.57198071876873	-0.57198071876873	2.5496897351041	-0.57198071876873	-0.57198071876873	-0.57198071876873	-0.57198071876873	-0.57198071876873	-0.57198071876873	1.07239567429241	-0.57198071876873	-0.57198071876873	-0.57198071876873	-0.57198071876873	-0.57198071876873	-0.57198071876873	-0.57198071876873	-0.57198071876873	-0.57198071876873	-0.57198071876873	-0.57198071876873	-0.57198071876873	-0.57198071876873	-0.57198071876873	-0.57198071876873	-0.57198071876873	-0.57198071876873	-0.57198071876873	-0.57198071876873	1.13026433364325	-0.57198071876873	-0.57198071876873	-0.57198071876873	-0.57198071876873	-0.57198071876873	-0.57198071876873	-0.57198071876873	1.85039314923655	-0.57198071876873	2.26286765174869	-0.57198071876873	-0.57198071876873	-0.57198071876873	-0.57198071876873	2.45569792375032	-0.57198071876873	2.14467539631201	2.23330483919478	-0.57198071876873	-0.57198071876873	-0.57198071876873	-0.57198071876873	-0.57198071876873	-0.57198071876873	-0.57198071876873	-0.57198071876873	-0.57198071876873	-0.57198071876873	-0.57198071876873	2.55716892742827	1.9965939614088	2.49001542909595	-0.57198071876873	2.36526043611775	3.3578017233189	1.75883081352665	2.12785372097171	3.73167307743204	-0.57198071876873	2.96103080999164	-0.57198071876873	-0.57198071876873	2.00030761706998	-0.57198071876873	-0.57198071876873	-0.57198071876873	-0.57198071876873	-0.57198071876873	-0.57198071876873	-0.57198071876873	-0.57198071876873	-0.57198071876873	3.21112469654045	-0.57198071876873	-0.57198071876873	-0.57198071876873	-0.57198071876873	-0.57198071876873	-0.57198071876873	-0.57198071876873	-0.57198071876873	-0.57198071876873	-0.57198071876873	-0.57198071876873	-0.57198071876873	1.90767897097135	-0.57198071876873	-0.57198071876873	-0.57198071876873	-0.57198071876873	-0.57198071876873	-0.57198071876873	2.89097505006893	-0.57198071876873	-0.57198071876873	-0.57198071876873	-0.57198071876873	-0.57198071876873	-0.57198071876873	-0.57198071876873	-0.57198071876873	-0.57198071876873	-0.57198071876873	-0.57198071876873	2.04733996483017	-0.57198071876873	-0.57198071876873	-0.57198071876873	-0.57198071876873	-0.57198071876873	-0.57198071876873	1.09103411078167	-0.57198071876873	-0.57198071876873	-0.57198071876873	-0.57198071876873	1.94722472896461	1.98140792464159	-0.57198071876873	-0.57198071876873	-0.57198071876873	2.58217555358518	3.95461629597349	-0.57198071876873	-0.57198071876873	-0.57198071876873	-0.57198071876873	-0.57198071876873	-0.57198071876873	-0.57198071876873	-0.57198071876873	-0.57198071876873	-0.57198071876873	1.626140133107	0.959160224166176	-0.57198071876873	2.14679583778559	-0.57198071876873	-0.57198071876873	-0.57198071876873	-0.57198071876873	-0.57198071876873	2.04346361136258	-0.57198071876873	-0.57198071876873	-0.57198071876873	-0.57198071876873	0.995163631688773	-0.57198071876873	-0.57198071876873	2.42771076517066	-0.57198071876873	-0.57198071876873	-0.57198071876873	-0.57198071876873	-0.57198071876873	-0.57198071876873	-0.57198071876873	-0.57198071876873	-0.57198071876873	-0.57198071876873	-0.57198071876873	-0.57198071876873	-0.57198071876873	-0.57198071876873	-0.57198071876873	-0.57198071876873	-0.57198071876873	-0.57198071876873	-0.57198071876873	-0.57198071876873	-0.57198071876873	-0.57198071876873	-0.57198071876873	-0.57198071876873	-0.57198071876873	-0.57198071876873	-0.57198071876873	-0.57198071876873	-0.57198071876873	-0.57198071876873	-0.57198071876873	-0.57198071876873	-0.57198071876873	-0.57198071876873	-0.57198071876873	-0.57198071876873	-0.57198071876873	-0.57198071876873	3.3578017233189	-0.57198071876873	-0.57198071876873	2.68877709667897	2.70935797588123	-0.57198071876873	-0.57198071876873	-0.57198071876873	3.7469398218443	-0.57198071876873	-0.57198071876873	-0.57198071876873	-0.57198071876873	-0.57198071876873	-0.57198071876873	-0.57198071876873	-0.57198071876873	-0.57198071876873	3.40464046822613	1.75920043754086	2.82957536818681	-0.57198071876873	-0.57198071876873	-0.57198071876873	-0.57198071876873	-0.57198071876873	2.47799947197065	-0.57198071876873	-0.57198071876873	-0.57198071876873	-0.57198071876873	-0.57198071876873	-0.57198071876873	-0.57198071876873	-0.57198071876873	-0.57198071876873	-0.57198071876873	-0.57198071876873	-0.57198071876873	-0.57198071876873	1.83874313823686	-0.57198071876873	-0.57198071876873	-0.57198071876873	2.84172007837621	-0.57198071876873	1.6809920300589	-0.57198071876873	-0.57198071876873	-0.57198071876873	-0.57198071876873	-0.57198071876873	0.992860480422008	-0.57198071876873	-0.57198071876873	-0.57198071876873	-0.57198071876873	-0.57198071876873	-0.57198071876873	-0.57198071876873	-0.57198071876873	-0.57198071876873	-0.57198071876873	-0.57198071876873	-0.57198071876873	-0.57198071876873	-0.57198071876873	-0.57198071876873	-0.57198071876873	-0.57198071876873	-0.57198071876873	-0.57198071876873	-0.57198071876873	-0.57198071876873	-0.57198071876873	-0.57198071876873	-0.57198071876873	-0.57198071876873	-0.57198071876873	-0.57198071876873	-0.57198071876873	-0.57198071876873	-0.57198071876873	-0.57198071876873	-0.57198071876873	-0.57198071876873	-0.57198071876873	-0.57198071876873	-0.57198071876873	-0.57198071876873	-0.57198071876873	-0.57198071876873	-0.57198071876873	-0.57198071876873	-0.57198071876873	-0.57198071876873	-0.57198071876873	2.87258655814979	-0.57198071876873	-0.57198071876873	-0.57198071876873	-0.57198071876873	-0.57198071876873	-0.57198071876873	-0.57198071876873	-0.57198071876873	-0.57198071876873	-0.57198071876873	-0.57198071876873	-0.57198071876873	-0.57198071876873	-0.57198071876873	-0.57198071876873	-0.57198071876873	-0.57198071876873	-0.57198071876873	-0.57198071876873	-0.57198071876873	-0.57198071876873	-0.57198071876873	-0.57198071876873	-0.57198071876873	-0.57198071876873	-0.57198071876873	-0.57198071876873	-0.57198071876873	-0.57198071876873	-0.57198071876873	-0.57198071876873	-0.57198071876873	2.06298298303094	1.73148738481893	1.82170604150507	-0.57198071876873	-0.57198071876873	-0.57198071876873	-0.57198071876873	-0.57198071876873	-0.57198071876873	-0.57198071876873	-0.57198071876873	-0.57198071876873	-0.57198071876873	-0.57198071876873	-0.57198071876873	2.66688586140702	-0.57198071876873	-0.57198071876873	-0.57198071876873	-0.57198071876873	-0.57198071876873	-0.57198071876873	-0.57198071876873	-0.57198071876873	-0.57198071876873	-0.57198071876873	-0.57198071876873	-0.57198071876873	2.39640736590982	-0.57198071876873	-0.57198071876873	-0.57198071876873	-0.57198071876873	-0.57198071876873	-0.57198071876873	-0.57198071876873	-0.57198071876873	-0.57198071876873	-0.57198071876873	-0.57198071876873	-0.57198071876873	-0.57198071876873	-0.57198071876873	-0.57198071876873	-0.57198071876873	-0.57198071876873	-0.57198071876873	2.61631920716531	1.90172338631319	1.51833607114591	-0.57198071876873	-0.57198071876873	2.15264762698929	-0.57198071876873	2.92854304190663	-0.57198071876873	-0.57198071876873	-0.57198071876873	-0.57198071876873	-0.57198071876873	-0.57198071876873	-0.57198071876873	-0.57198071876873	-0.57198071876873	-0.57198071876873	-0.57198071876873	-0.57198071876873	-0.57198071876873	-0.57198071876873	-0.57198071876873	-0.57198071876873	-0.57198071876873	2.36526043611775	-0.57198071876873	-0.57198071876873	-0.57198071876873	-0.57198071876873	-0.57198071876873	-0.57198071876873	-0.57198071876873	-0.57198071876873	2.11436876857017	-0.57198071876873	-0.57198071876873	-0.57198071876873	-0.57198071876873	-0.57198071876873	-0.57198071876873	-0.57198071876873	-0.57198071876873	-0.57198071876873	-0.57198071876873	-0.57198071876873	2.22304870960349	-0.57198071876873	-0.57198071876873	-0.57198071876873	-0.57198071876873	-0.57198071876873	-0.57198071876873	-0.57198071876873	-0.57198071876873	1.72969061216536	0.84068060434868	-0.57198071876873	-0.57198071876873	-0.57198071876873	-0.57198071876873	-0.57198071876873	-0.57198071876873	-0.57198071876873	-0.57198071876873	-0.57198071876873	-0.57198071876873	-0.57198071876873	-0.57198071876873	-0.57198071876873	2.3317905178757	-0.57198071876873	-0.57198071876873	-0.57198071876873	-0.57198071876873	-0.57198071876873	-0.57198071876873	-0.57198071876873	-0.57198071876873	-0.57198071876873	-0.57198071876873	-0.57198071876873	-0.57198071876873	-0.57198071876873	-0.57198071876873	-0.57198071876873	-0.57198071876873	-0.57198071876873	-0.57198071876873	-0.57198071876873	-0.57198071876873	-0.57198071876873	2.10871200233131	-0.57198071876873	-0.57198071876873	-0.57198071876873	-0.57198071876873	-0.57198071876873	-0.57198071876873	-0.57198071876873	-0.57198071876873	3.28350108748422	-0.57198071876873	-0.57198071876873	-0.57198071876873	-0.57198071876873	-0.57198071876873	2.14838878191126	3.25447641423913	-0.57198071876873	-0.57198071876873	3.02525224168536	-0.57198071876873	-0.57198071876873	2.40829975116041	2.87740065845766	-0.57198071876873	-0.57198071876873	-0.57198071876873	-0.57198071876873	-0.57198071876873	-0.57198071876873	-0.57198071876873	-0.57198071876873	-0.57198071876873	-0.57198071876873	-0.57198071876873	3.29396933408335	-0.57198071876873	-0.57198071876873	-0.57198071876873	-0.57198071876873	-0.57198071876873	-0.57198071876873	-0.57198071876873	-0.57198071876873	-0.57198071876873	-0.57198071876873	-0.57198071876873	-0.57198071876873	-0.57198071876873	-0.57198071876873	-0.57198071876873	2.27823346454636	1.36878138198441	-0.57198071876873	-0.57198071876873	-0.57198071876873	-0.57198071876873	-0.57198071876873	-0.57198071876873	-0.57198071876873	-0.57198071876873	3.14708558252313	1.61585061371045	0.902100040186798	-0.57198071876873	-0.57198071876873	1.10247288150763	-0.57198071876873	-0.57198071876873	-0.57198071876873	-0.57198071876873	-0.57198071876873	-0.57198071876873	-0.57198071876873	-0.57198071876873	-0.57198071876873	-0.57198071876873	-0.57198071876873	-0.57198071876873	-0.57198071876873	-0.57198071876873	-0.57198071876873	-0.57198071876873	1.65467857821207	-0.57198071876873	-0.57198071876873	-0.57198071876873	-0.57198071876873	-0.57198071876873	-0.57198071876873	-0.57198071876873	1.67451723271682	-0.57198071876873	-0.57198071876873	-0.57198071876873	1.19332065953067	-0.57198071876873	2.20420078271883	0.930194605692615	2.860152223731	-0.57198071876873	-0.57198071876873	-0.57198071876873	-0.57198071876873	-0.57198071876873	-0.57198071876873	-0.57198071876873	-0.57198071876873	-0.57198071876873	-0.57198071876873	-0.57198071876873	-0.57198071876873	-0.57198071876873	-0.57198071876873	-0.57198071876873	2.44675365553209	-0.57198071876873	1.17640387239318	-0.57198071876873	-0.57198071876873	-0.57198071876873	-0.57198071876873	1.814656696458	-0.57198071876873	-0.57198071876873	1.36682633856066	1.21957991334353	-0.57198071876873	-0.57198071876873	-0.57198071876873	-0.57198071876873	0.93753911004703	-0.57198071876873	-0.57198071876873	-0.57198071876873	-0.57198071876873	1.92835544878713	1.34655779240449	1.45100628772402	-0.57198071876873	2.67633936211822	2.0944406426146	1.44113516727201	-0.57198071876873	-0.57198071876873	-0.57198071876873	-0.57198071876873	-0.57198071876873	1.89075116316592	-0.57198071876873	1.09964146818666	-0.57198071876873	-0.57198071876873	-0.57198071876873	2.93659045821715	1.36878138198441	-0.57198071876873	-0.57198071876873	-0.57198071876873	1.75330257854991	-0.57198071876873	-0.57198071876873	-0.57198071876873	-0.57198071876873	-0.57198071876873	-0.57198071876873	-0.57198071876873	1.57300181254623	-0.57198071876873	1.40907587900569	0.912983527899962	-0.57198071876873	-0.57198071876873	-0.57198071876873	-0.57198071876873	1.43399927061306	-0.57198071876873	-0.57198071876873	-0.57198071876873	-0.57198071876873	2.15906606508673	-0.57198071876873	-0.57198071876873	-0.57198071876873	-0.57198071876873	-0.57198071876873	-0.57198071876873	-0.57198071876873	-0.57198071876873	-0.57198071876873	-0.57198071876873	-0.57198071876873	-0.57198071876873	-0.57198071876873	-0.57198071876873	-0.57198071876873	2.28899113829754	-0.57198071876873	-0.57198071876873	-0.57198071876873	-0.57198071876873	-0.57198071876873	2.79788565476832	-0.57198071876873	-0.57198071876873	1.82249227989511	-0.57198071876873	1.1963077848104	-0.57198071876873	-0.57198071876873	1.42327014078341	-0.57198071876873	-0.57198071876873	0.34090070682874	-0.57198071876873	-0.57198071876873	0.230980403008297	-0.57198071876873	1.29035106703906	0.74651062309387	-0.57198071876873	1.13838895803627	1.08183094348231	1.20513380541172	-0.57198071876873	-0.57198071876873	1.40422430888128	0.860459101463886	-0.57198071876873	1.83118056336046	1.40447899777685	-0.57198071876873	2.07270781426088	-0.57198071876873	-0.57198071876873	1.80417223369828	-0.57198071876873	-0.57198071876873	2.34368077933208	-0.57198071876873	-0.57198071876873	-0.57198071876873	-0.57198071876873	-0.57198071876873	1.62484794621494	1.10709606191421	-0.57198071876873	-0.57198071876873	2.03863727874759	1.39813352595138	2.12212879012033	-0.57198071876873	-0.57198071876873	-0.57198071876873	2.00473410010357	-0.57198071876873	-0.57198071876873	-0.57198071876873	-0.57198071876873	-0.57198071876873	1.09752467386859	1.91495599923073	-0.57198071876873	-0.57198071876873	-0.57198071876873	-0.57198071876873	-0.57198071876873	-0.57198071876873	-0.57198071876873	-0.57198071876873	2.4702870932862	1.19730593768942	1.36780331604345	-0.57198071876873	-0.57198071876873	-0.57198071876873	1.79035728838923	-0.57198071876873	-0.57198071876873	-0.57198071876873	-0.57198071876873	-0.57198071876873	-0.57198071876873	-0.57198071876873	-0.57198071876873	-0.57198071876873	-0.57198071876873	1.22245870717343	1.65567770386626	-0.57198071876873	0.992860480422008	-0.57198071876873	-0.57198071876873	-0.57198071876873	0.836009481845383	-0.57198071876873	-0.57198071876873	-0.57198071876873	-0.57198071876873	1.50629276204258	-0.57198071876873	-0.57198071876873	0.856911460980475	-0.57198071876873	-0.57198071876873	-0.57198071876873	-0.57198071876873	-0.57198071876873	-0.57198071876873	-0.57198071876873	-0.57198071876873	-0.57198071876873	-0.57198071876873	-0.57198071876873	0.964300499325408	-0.57198071876873	-0.57198071876873	-0.57198071876873	-0.57198071876873	-0.57198071876873	-0.57198071876873	-0.57198071876873	-0.57198071876873	-0.57198071876873	-0.57198071876873	-0.57198071876873	-0.57198071876873	-0.57198071876873	-0.57198071876873	-0.57198071876873	-0.57198071876873	-0.57198071876873	-0.57198071876873	1.99798509726247	0.953185180656246	1.9309684626509	-0.57198071876873	-0.57198071876873	2.04831118708397	1.78769254116875	2.12785372097171	-0.57198071876873	-0.57198071876873	-0.57198071876873	-0.57198071876873	-0.57198071876873	2.30409831227145	2.1425589248428	-0.57198071876873	-0.57198071876873	-0.57198071876873	-0.57198071876873	-0.57198071876873	-0.57198071876873	1.54349179904752	-0.57198071876873	-0.57198071876873	-0.57198071876873	2.75680710880402	2.40233882053097	-0.57198071876873	2.32248726721929	2.3194024202038	-0.57198071876873	-0.57198071876873	-0.57198071876873	-0.57198071876873	-0.57198071876873	-0.57198071876873	-0.57198071876873	-0.57198071876873	-0.57198071876873	-0.57198071876873	-0.57198071876873	-0.57198071876873	-0.57198071876873	-0.57198071876873	-0.57198071876873	-0.57198071876873	-0.57198071876873	-0.57198071876873	-0.57198071876873	-0.57198071876873	-0.57198071876873	-0.57198071876873	-0.57198071876873	2.96171618836699	1.77241006970961	0.897123458089731	-0.57198071876873	-0.57198071876873	-0.57198071876873	-0.57198071876873	0.90602568764073	-0.57198071876873	-0.57198071876873	-0.57198071876873	-0.57198071876873	-0.57198071876873	0.890587429168265	0.405487986905946	-0.57198071876873	-0.57198071876873	-0.57198071876873	-0.57198071876873	1.63556030996874	-0.57198071876873	1.33848601288167	-0.57198071876873	-0.57198071876873	1.71472352589416	-0.57198071876873	0.887672895362634	-0.57198071876873	0.947979603317981	-0.57198071876873	1.24819176060444	1.22225274467193	1.2976431884294	-0.57198071876873	-0.57198071876873	-0.57198071876873	1.9093867300761	1.25845412745656	1.78351906041775	1.06493040921007	1.69649834098155	2.05025620125248	2.2573034408049	1.55722886846215	-0.57198071876873	-0.57198071876873	2.10308365724443	1.91323926526271	-0.57198071876873	1.09313319184279	-0.57198071876873	-0.57198071876873	-0.57198071876873	2.31509716174117	-0.57198071876873	-0.57198071876873	-0.57198071876873	-0.57198071876873	-0.57198071876873	1.30261507886002	-0.57198071876873	-0.57198071876873	-0.57198071876873	3.01183779619184	-0.57198071876873	-0.57198071876873	-0.57198071876873	-0.57198071876873	-0.57198071876873	-0.57198071876873	1.87989184638623	-0.57198071876873	1.36074476704875	1.63588677842343	1.41112656025696	-0.57198071876873	-0.57198071876873	1.59340530479218	1.44539057286652	-0.57198071876873	-0.57198071876873	-0.57198071876873	-0.57198071876873	-0.57198071876873	1.0286694599366	2.85729949502761	2.30561978795147	-0.57198071876873	-0.57198071876873	1.41241062977483	-0.57198071876873	-0.57198071876873	1.93928542669698	-0.57198071876873	-0.57198071876873	2.45477751950893	0.890720201181106	-0.57198071876873	-0.57198071876873	-0.57198071876873	-0.57198071876873	-0.57198071876873	1.45369269673757	-0.57198071876873	-0.57198071876873	-0.57198071876873	-0.57198071876873	-0.57198071876873	-0.57198071876873	-0.57198071876873	-0.57198071876873	-0.57198071876873	-0.57198071876873	-0.57198071876873	1.74051973595463	-0.57198071876873	-0.57198071876873	-0.57198071876873	2.21007515211436	-0.57198071876873	3.00704136273622	1.67282038046543	-0.57198071876873	-0.57198071876873	-0.57198071876873	1.42718060958586	-0.57198071876873	-0.57198071876873	-0.57198071876873	-0.57198071876873	-0.57198071876873	-0.57198071876873	-0.57198071876873	-0.57198071876873	1.49496646025451	-0.57198071876873	1.42613615356364	-0.57198071876873	-0.57198071876873	-0.57198071876873	-0.57198071876873	-0.57198071876873	-0.57198071876873	-0.57198071876873	-0.57198071876873	1.50004615526392	-0.57198071876873	-0.57198071876873	-0.57198071876873	-0.57198071876873	-0.57198071876873	-0.57198071876873	-0.57198071876873	-0.57198071876873	-0.57198071876873	-0.57198071876873	2.81754314962462	2.30897398796584	-0.57198071876873	-0.57198071876873	-0.57198071876873	2.86173977099689	1.73004970959005	1.77597434322417	-0.57198071876873	1.47409724719769	1.81037235569915	-0.57198071876873	-0.57198071876873	1.63719374898017	-0.57198071876873	-0.57198071876873	-0.57198071876873	-0.57198071876873	-0.57198071876873	2.17908771899966	-0.57198071876873	-0.57198071876873	-0.57198071876873	-0.57198071876873	-0.57198071876873	-0.57198071876873	-0.57198071876873	-0.57198071876873	1.3197853021949	2.06224475039847	2.15104868205542	1.61233873723549	2.14971795062998	1.7168480268476	2.59835487395916	2.98122579122819	-0.57198071876873	-0.57198071876873	-0.57198071876873	1.27146153905729	1.50914609676748	3.33259192294002	3.58321205381016	2.64738193303657	-0.57198071876873	2.26052157862053	1.1818728858249	-0.57198071876873	1.39636487504909	-0.57198071876873	1.77823190476847	-0.57198071876873	-0.57198071876873	1.99984271643184	1.59896769584032	-0.57198071876873	-0.57198071876873	1.28393365757927	0.949421797392758	2.17890576247905	-0.57198071876873	0.549887893916008	-0.57198071876873	-0.57198071876873	0.657751118164547	-0.57198071876873	-0.57198071876873	-0.57198071876873	-0.57198071876873	0.586845287139727	-0.57198071876873	0.967846583805851	1.50757567750181	1.56933856270426	-0.57198071876873	-0.57198071876873	2.61721861185271	-0.57198071876873	-0.57198071876873	-0.57198071876873	1.33025458526204	-0.57198071876873	-0.57198071876873	-0.57198071876873	-0.57198071876873	-0.57198071876873	-0.57198071876873	-0.57198071876873	-0.57198071876873	-0.57198071876873	-0.57198071876873	-0.57198071876873	-0.57198071876873	-0.57198071876873	-0.57198071876873	-0.57198071876873	-0.57198071876873	2.10768656007711	-0.57198071876873	-0.57198071876873	1.34227515432344	1.92531499960866	1.97753058148474	1.75846132427231	-0.57198071876873	1.61841275079235	1.57116842289962	-0.57198071876873	-0.57198071876873	-0.57198071876873	1.95121653426333	-0.57198071876873	-0.57198071876873	-0.57198071876873	-0.57198071876873	-0.57198071876873	-0.57198071876873	-0.57198071876873	-0.57198071876873	-0.57198071876873	-0.57198071876873	-0.57198071876873	-0.57198071876873	-0.57198071876873	-0.57198071876873	-0.57198071876873	2.77450654539016	-0.57198071876873	-0.57198071876873	-0.57198071876873	2.5496897351041	3.76328082177366	-0.57198071876873	-0.57198071876873	-0.57198071876873	-0.57198071876873	-0.57198071876873	-0.57198071876873	-0.57198071876873	-0.57198071876873	-0.57198071876873	2.17963376286284	-0.57198071876873	1.77522293262538	-0.57198071876873	-0.57198071876873	-0.57198071876873	-0.57198071876873	-0.57198071876873	-0.57198071876873	-0.57198071876873	-0.57198071876873	-0.57198071876873	-0.57198071876873	-0.57198071876873	-0.57198071876873	-0.57198071876873	2.93457400169965	-0.57198071876873	-0.57198071876873	-0.57198071876873	-0.57198071876873	-0.57198071876873	1.52966022712584	2.83843917589251	-0.57198071876873	-0.57198071876873	-0.57198071876873	1.78883372600123	-0.57198071876873	3.26151528721994	-0.57198071876873	-0.57198071876873	-0.57198071876873	3.09157658773525	1.76105058189532	-0.57198071876873	-0.57198071876873	-0.57198071876873	-0.57198071876873	2.56167823771549	-0.57198071876873	-0.57198071876873	2.41897054152505	-0.57198071876873	-0.57198071876873	2.20895390466691	3.4911214443945	2.33365999731812	-0.57198071876873	-0.57198071876873	-0.57198071876873	-0.57198071876873	-0.57198071876873	-0.57198071876873	-0.57198071876873	2.83050555901239	-0.57198071876873	-0.57198071876873	-0.57198071876873	-0.57198071876873	-0.57198071876873	-0.57198071876873	-0.57198071876873	1.76773917394762	-0.57198071876873	1.88823521747485	1.77334682757089	-0.57198071876873	-0.57198071876873	-0.57198071876873	-0.57198071876873	-0.57198071876873	-0.57198071876873	-0.57198071876873	-0.57198071876873	-0.57198071876873	-0.57198071876873	-0.57198071876873	-0.57198071876873	-0.57198071876873	-0.57198071876873	-0.57198071876873	-0.57198071876873	-0.57198071876873	-0.57198071876873	-0.57198071876873	-0.57198071876873	-0.57198071876873	2.44538345718118	-0.57198071876873	-0.57198071876873	-0.57198071876873	-0.57198071876873	-0.57198071876873	-0.57198071876873	-0.57198071876873	-0.57198071876873	-0.57198071876873	-0.57198071876873	-0.57198071876873	1.82131314645626	-0.57198071876873	-0.57198071876873	-0.57198071876873	-0.57198071876873	-0.57198071876873	-0.57198071876873	-0.57198071876873	-0.57198071876873	-0.57198071876873	-0.57198071876873	-0.57198071876873	-0.57198071876873	-0.57198071876873	-0.57198071876873	-0.57198071876873	-0.57198071876873	-0.57198071876873	-0.57198071876873	-0.57198071876873	-0.57198071876873	-0.57198071876873	-0.57198071876873	-0.57198071876873	-0.57198071876873	1.71154522265891	-0.57198071876873	-0.57198071876873	2.50934581527998	-0.57198071876873	-0.57198071876873	-0.57198071876873	-0.57198071876873	-0.57198071876873	-0.57198071876873	-0.57198071876873	-0.57198071876873	-0.57198071876873	-0.57198071876873	2.02761647277513	-0.57198071876873	-0.57198071876873	-0.57198071876873	-0.57198071876873	-0.57198071876873	-0.57198071876873	-0.57198071876873	-0.57198071876873	-0.57198071876873	-0.57198071876873	-0.57198071876873	-0.57198071876873	-0.57198071876873	-0.57198071876873	-0.57198071876873	-0.57198071876873	-0.57198071876873	-0.57198071876873	-0.57198071876873	-0.57198071876873	-0.57198071876873	-0.57198071876873	-0.57198071876873	-0.57198071876873	-0.57198071876873	-0.57198071876873	-0.57198071876873	-0.57198071876873	-0.57198071876873	-0.57198071876873	2.82215773219466	-0.57198071876873	-0.57198071876873	-0.57198071876873	-0.57198071876873	-0.57198071876873	-0.57198071876873	-0.57198071876873	-0.57198071876873	2.43855564485637	-0.57198071876873	-0.57198071876873	-0.57198071876873	-0.57198071876873	-0.57198071876873	-0.57198071876873	2.8006106972595	-0.57198071876873	-0.57198071876873	-0.57198071876873	-0.57198071876873	-0.57198071876873	-0.57198071876873	-0.57198071876873	-0.57198071876873	-0.57198071876873	-0.57198071876873	-0.57198071876873	-0.57198071876873	-0.57198071876873	-0.57198071876873	-0.57198071876873	-0.57198071876873	-0.57198071876873	-0.57198071876873	-0.57198071876873	2.27526272485941	-0.57198071876873	-0.57198071876873	-0.57198071876873	-0.57198071876873	2.07088822937758	-0.57198071876873	-0.57198071876873	-0.57198071876873	-0.57198071876873	-0.57198071876873	-0.57198071876873	-0.57198071876873	-0.57198071876873	-0.57198071876873	-0.57198071876873	-0.57198071876873	-0.57198071876873	-0.57198071876873	-0.57198071876873	-0.57198071876873	-0.57198071876873	-0.57198071876873	-0.57198071876873	-0.57198071876873	-0.57198071876873	-0.57198071876873	-0.57198071876873	3.11558274354284	-0.57198071876873	-0.57198071876873	-0.57198071876873	-0.57198071876873	-0.57198071876873	-0.57198071876873	-0.57198071876873	-0.57198071876873	-0.57198071876873	-0.57198071876873	-0.57198071876873	-0.57198071876873	-0.57198071876873	2.74369086712447	-0.57198071876873	-0.57198071876873	-0.57198071876873	-0.57198071876873	-0.57198071876873	-0.57198071876873	-0.57198071876873	3.21484066317283	-0.57198071876873	-0.57198071876873	-0.57198071876873	-0.57198071876873	-0.57198071876873	-0.57198071876873	-0.57198071876873	-0.57198071876873	-0.57198071876873	-0.57198071876873	-0.57198071876873	-0.57198071876873	-0.57198071876873	-0.57198071876873	-0.57198071876873	-0.57198071876873	-0.57198071876873	-0.57198071876873	-0.57198071876873	-0.57198071876873	-0.57198071876873	-0.57198071876873	-0.57198071876873	2.56469359066019	-0.57198071876873	-0.57198071876873	-0.57198071876873	-0.57198071876873	-0.57198071876873	-0.57198071876873	-0.57198071876873	-0.57198071876873	-0.57198071876873	-0.57198071876873	-0.57198071876873	-0.57198071876873	-0.57198071876873	-0.57198071876873	-0.57198071876873	-0.57198071876873	-0.57198071876873	-0.57198071876873	-0.57198071876873	-0.57198071876873	-0.57198071876873	-0.57198071876873	-0.57198071876873	-0.57198071876873	-0.57198071876873	-0.57198071876873	-0.57198071876873	-0.57198071876873	-0.57198071876873	2.26404246559318	-0.57198071876873	-0.57198071876873	-0.57198071876873	2.57074638885494	2.2564273118366	2.4723856283486	-0.57198071876873	-0.57198071876873	-0.57198071876873	-0.57198071876873	-0.57198071876873	-0.57198071876873	-0.57198071876873	-0.57198071876873	-0.57198071876873	-0.57198071876873	-0.57198071876873	-0.57198071876873	2.18018006834583	-0.57198071876873	-0.57198071876873	-0.57198071876873	-0.57198071876873	-0.57198071876873	-0.57198071876873	-0.57198071876873	-0.57198071876873	-0.57198071876873	-0.57198071876873	1.46098587943862	0.633810443744557	-0.57198071876873	1.18059998452145	2.30653362042818	-0.57198071876873	-0.57198071876873	-0.57198071876873	0.830884452600519	-0.57198071876873	1.58593531845344	3.26408379255611	2.29259913499821	-0.57198071876873	-0.57198071876873	-0.57198071876873	-0.57198071876873	-0.57198071876873	-0.57198071876873	2.00403398489671	-0.57198071876873	-0.57198071876873	-0.57198071876873	-0.57198071876873	-0.57198071876873	-0.57198071876873	-0.57198071876873	-0.57198071876873	-0.57198071876873	-0.57198071876873	-0.57198071876873	-0.57198071876873	-0.57198071876873	-0.57198071876873	-0.57198071876873	-0.57198071876873	-0.57198071876873	-0.57198071876873	-0.57198071876873	-0.57198071876873	1.79073853361419	-0.57198071876873	-0.57198071876873	-0.57198071876873	-0.57198071876873	-0.57198071876873	-0.57198071876873	-0.57198071876873	-0.57198071876873	3.84784159479171	-0.57198071876873	-0.57198071876873	-0.57198071876873	3.84301370011929	-0.57198071876873	-0.57198071876873	-0.57198071876873	-0.57198071876873	-0.57198071876873	-0.57198071876873	-0.57198071876873	-0.57198071876873	-0.57198071876873	3.34253061455305	-0.57198071876873	-0.57198071876873	-0.57198071876873	-0.57198071876873	-0.57198071876873	-0.57198071876873	-0.57198071876873	-0.57198071876873	3.38067609258891	-0.57198071876873	-0.57198071876873	3.71303262989541	3.01237179787518	2.49143687976013	-0.57198071876873	-0.57198071876873	2.58677680585175	-0.57198071876873	-0.57198071876873	-0.57198071876873	-0.57198071876873	-0.57198071876873	-0.57198071876873	-0.57198071876873	-0.57198071876873	-0.57198071876873	-0.57198071876873	-0.57198071876873	-0.57198071876873	-0.57198071876873	-0.57198071876873	-0.57198071876873	-0.57198071876873	-0.57198071876873	-0.57198071876873	-0.57198071876873	-0.57198071876873	-0.57198071876873	-0.57198071876873	-0.57198071876873	-0.57198071876873	2.32186965150789	2.18291552762391	-0.57198071876873	-0.57198071876873	-0.57198071876873	2.76120916416226	-0.57198071876873	-0.57198071876873	-0.57198071876873	-0.57198071876873	-0.57198071876873	-0.57198071876873	-0.57198071876873	-0.57198071876873	-0.57198071876873	-0.57198071876873	-0.57198071876873	-0.57198071876873	-0.57198071876873	-0.57198071876873	-0.57198071876873	-0.57198071876873	-0.57198071876873	-0.57198071876873	-0.57198071876873	-0.57198071876873	-0.57198071876873	-0.57198071876873	-0.57198071876873	-0.57198071876873	-0.57198071876873	-0.57198071876873	-0.57198071876873	3.54189575905905	-0.57198071876873	-0.57198071876873	-0.57198071876873	-0.57198071876873	-0.57198071876873	-0.57198071876873	-0.57198071876873	-0.57198071876873	-0.57198071876873	-0.57198071876873	-0.57198071876873	-0.57198071876873	-0.57198071876873	-0.57198071876873	-0.57198071876873	-0.57198071876873	-0.57198071876873	-0.57198071876873	-0.57198071876873	4.05514021508086	-0.57198071876873	-0.57198071876873	-0.57198071876873	-0.57198071876873	-0.57198071876873	-0.57198071876873	-0.57198071876873	-0.57198071876873	-0.57198071876873	-0.57198071876873	-0.57198071876873	-0.57198071876873	-0.57198071876873	-0.57198071876873	-0.57198071876873	-0.57198071876873	-0.57198071876873	-0.57198071876873	-0.57198071876873	-0.57198071876873	-0.57198071876873	-0.57198071876873	-0.57198071876873	-0.57198071876873	-0.57198071876873	-0.57198071876873	-0.57198071876873	-0.57198071876873	-0.57198071876873	2.59139513055911	-0.57198071876873	-0.57198071876873	-0.57198071876873	-0.57198071876873	-0.57198071876873	-0.57198071876873	-0.57198071876873	-0.57198071876873	-0.57198071876873	-0.57198071876873	-0.57198071876873	-0.57198071876873	1.32605160410353	-0.57198071876873	2.09926231930646	1.21080047362137	2.89820725361974	2.84595056961844	0.954928825095112	2.29682256281864	2.58064557748529	2.60120149804513	1.41549993876358	3.37009358951088	3.27181805574178	2.93608605544863	2.79275398051965	2.7432559628951	1.52325537042285	3.23357265717948	1.91710582353855	3.00067280582069	3.10868030083968	-0.57198071876873	1.94766753029715	3.10105194692915	1.64243924780393	-0.57198071876873	3.5711710083984	4.20306096249079	2.08536158612744	2.50862440680408	-0.57198071876873	-0.57198071876873	2.02666335056373	2.61474680252728	-0.57198071876873	-0.57198071876873	-0.57198071876873	4.84093857121659	4.40810271169044	-0.57198071876873	2.340540159135	-0.57198071876873	-0.57198071876873	-0.57198071876873	-0.57198071876873	-0.57198071876873	-0.57198071876873	-0.57198071876873	-0.57198071876873	-0.57198071876873	-0.57198071876873	-0.57198071876873	-0.57198071876873	-0.57198071876873	-0.57198071876873	-0.57198071876873	-0.57198071876873	-0.57198071876873	-0.57198071876873	-0.57198071876873	-0.57198071876873	-0.57198071876873	-0.57198071876873	-0.57198071876873	-0.57198071876873	-0.57198071876873	-0.57198071876873	-0.57198071876873	3.89701137583681	-0.57198071876873	-0.57198071876873	-0.57198071876873	-0.57198071876873	2.88611089728871	2.30227514043594	-0.57198071876873	-0.57198071876873	1.94060456400602	-0.57198071876873	1.61106485360491	-0.57198071876873	-0.57198071876873	-0.57198071876873	-0.57198071876873	-0.57198071876873	1.62484794621494	-0.57198071876873	-0.57198071876873	-0.57198071876873	-0.57198071876873	-0.57198071876873	-0.57198071876873	-0.57198071876873	-0.57198071876873	-0.57198071876873	-0.57198071876873	-0.57198071876873	-0.57198071876873	-0.57198071876873	-0.57198071876873	-0.57198071876873	-0.57198071876873	-0.57198071876873	-0.57198071876873	-0.57198071876873	-0.57198071876873	-0.57198071876873	-0.57198071876873	-0.57198071876873	-0.57198071876873	-0.57198071876873	-0.57198071876873	-0.57198071876873	-0.57198071876873	-0.57198071876873	-0.57198071876873	-0.57198071876873	-0.57198071876873	-0.57198071876873	-0.57198071876873	-0.57198071876873	-0.57198071876873	-0.57198071876873	-0.57198071876873	-0.57198071876873	-0.57198071876873	-0.57198071876873	-0.57198071876873	-0.57198071876873	-0.57198071876873	-0.57198071876873	-0.57198071876873	-0.57198071876873	3.04699880830526	-0.57198071876873	-0.57198071876873	-0.57198071876873	-0.57198071876873	2.55342367768457	-0.57198071876873	-0.57198071876873	3.41319699887548	-0.57198071876873	-0.57198071876873	-0.57198071876873	-0.57198071876873	-0.57198071876873	-0.57198071876873	-0.57198071876873	-0.57198071876873	-0.57198071876873	-0.57198071876873	-0.57198071876873	-0.57198071876873	-0.57198071876873	-0.57198071876873	-0.57198071876873	-0.57198071876873	-0.57198071876873	2.66770510406055	-0.57198071876873	-0.57198071876873	1.77447207584119	-0.57198071876873	-0.57198071876873	-0.57198071876873	-0.57198071876873	2.42434163362292	-0.57198071876873	-0.57198071876873	-0.57198071876873	-0.57198071876873	2.60613373651674	-0.57198071876873	-0.57198071876873	-0.57198071876873	2.01058594095797	-0.57198071876873	2.74630339868704	3.30517904867939	-0.57198071876873	-0.57198071876873	-0.57198071876873	-0.57198071876873	-0.57198071876873	-0.57198071876873	-0.57198071876873	-0.57198071876873	-0.57198071876873	-0.57198071876873	-0.57198071876873	-0.57198071876873	-0.57198071876873	2.56998817182673	-0.57198071876873	-0.57198071876873	-0.57198071876873	-0.57198071876873	-0.57198071876873	-0.57198071876873	-0.57198071876873	-0.57198071876873	-0.57198071876873	-0.57198071876873	-0.57198071876873	-0.57198071876873	-0.57198071876873	-0.57198071876873	-0.57198071876873	-0.57198071876873	-0.57198071876873	-0.57198071876873	-0.57198071876873	2.83563354448839	-0.57198071876873	-0.57198071876873	-0.57198071876873	-0.57198071876873	-0.57198071876873	-0.57198071876873	-0.57198071876873	-0.57198071876873	-0.57198071876873	-0.57198071876873	-0.57198071876873	-0.57198071876873	-0.57198071876873	-0.57198071876873	-0.57198071876873	-0.57198071876873	2.72555102245589	-0.57198071876873	-0.57198071876873	-0.57198071876873	-0.57198071876873	-0.57198071876873	-0.57198071876873	-0.57198071876873	-0.57198071876873	-0.57198071876873	-0.57198071876873	-0.57198071876873	-0.57198071876873	3.56240479595424	-0.57198071876873	-0.57198071876873	-0.57198071876873	-0.57198071876873	-0.57198071876873	-0.57198071876873	-0.57198071876873	-0.57198071876873	-0.57198071876873	-0.57198071876873	-0.57198071876873	-0.57198071876873	-0.57198071876873	-0.57198071876873	-0.57198071876873	-0.57198071876873	-0.57198071876873	-0.57198071876873	-0.57198071876873	-0.57198071876873	-0.57198071876873	-0.57198071876873	-0.57198071876873	-0.57198071876873	-0.57198071876873	-0.57198071876873	-0.57198071876873	-0.57198071876873	-0.57198071876873	-0.57198071876873	-0.57198071876873	-0.57198071876873	-0.57198071876873	-0.57198071876873	-0.57198071876873	-0.57198071876873	-0.57198071876873	-0.57198071876873	-0.57198071876873	-0.57198071876873	-0.57198071876873	-0.57198071876873	-0.57198071876873	-0.57198071876873	-0.57198071876873	-0.57198071876873	-0.57198071876873	-0.57198071876873	-0.57198071876873	-0.57198071876873	-0.57198071876873	-0.57198071876873	-0.57198071876873	-0.57198071876873	-0.57198071876873	-0.57198071876873	-0.57198071876873	-0.57198071876873	-0.57198071876873	-0.57198071876873	-0.57198071876873	-0.57198071876873	-0.57198071876873	-0.57198071876873	-0.57198071876873	-0.57198071876873	-0.57198071876873	-0.57198071876873	-0.57198071876873	2.68503293932839	-0.57198071876873	-0.57198071876873	-0.57198071876873	-0.57198071876873	-0.57198071876873	-0.57198071876873	-0.57198071876873	-0.57198071876873	-0.57198071876873	-0.57198071876873	-0.57198071876873	-0.57198071876873	-0.57198071876873	-0.57198071876873	-0.57198071876873	-0.57198071876873	-0.57198071876873	-0.57198071876873	-0.57198071876873	3.27440578038384	2.23789252957214	-0.57198071876873	-0.57198071876873	-0.57198071876873	-0.57198071876873	-0.57198071876873	-0.57198071876873	-0.57198071876873	-0.57198071876873	-0.57198071876873	-0.57198071876873	-0.57198071876873	-0.57198071876873	-0.57198071876873	3.18539097315449	-0.57198071876873	-0.57198071876873	-0.57198071876873	-0.57198071876873	-0.57198071876873	-0.57198071876873	-0.57198071876873	-0.57198071876873	-0.57198071876873	-0.57198071876873	-0.57198071876873	-0.57198071876873	2.49214822576059	-0.57198071876873	-0.57198071876873	-0.57198071876873	-0.57198071876873	-0.57198071876873	-0.57198071876873	-0.57198071876873	-0.57198071876873	4.35431500649258	-0.57198071876873	-0.57198071876873	-0.57198071876873	-0.57198071876873	-0.57198071876873	-0.57198071876873	-0.57198071876873	-0.57198071876873	-0.57198071876873	-0.57198071876873	-0.57198071876873	-0.57198071876873	-0.57198071876873	-0.57198071876873	-0.57198071876873	-0.57198071876873	-0.57198071876873	-0.57198071876873	-0.57198071876873	-0.57198071876873	-0.57198071876873	-0.57198071876873	-0.57198071876873	-0.57198071876873	-0.57198071876873	-0.57198071876873	-0.57198071876873	-0.57198071876873	-0.57198071876873	-0.57198071876873	-0.57198071876873	-0.57198071876873	-0.57198071876873	-0.57198071876873	-0.57198071876873	-0.57198071876873	-0.57198071876873	-0.57198071876873	-0.57198071876873	-0.57198071876873	-0.57198071876873	-0.57198071876873	-0.57198071876873	-0.57198071876873	-0.57198071876873	-0.57198071876873	-0.57198071876873	-0.57198071876873	-0.57198071876873	-0.57198071876873	3.78721211760829	-0.57198071876873	-0.57198071876873	-0.57198071876873	-0.57198071876873	-0.57198071876873	-0.57198071876873	-0.57198071876873	-0.57198071876873	-0.57198071876873	-0.57198071876873	-0.57198071876873	-0.57198071876873	1.95255044117314	-0.57198071876873	-0.57198071876873	-0.57198071876873	-0.57198071876873	3.06465327295324	-0.57198071876873	-0.57198071876873	3.1423721821355	-0.57198071876873	-0.57198071876873	-0.57198071876873	-0.57198071876873	-0.57198071876873	-0.57198071876873	-0.57198071876873	-0.57198071876873	-0.57198071876873	-0.57198071876873	-0.57198071876873	-0.57198071876873	-0.57198071876873	-0.57198071876873	-0.57198071876873	-0.57198071876873	-0.57198071876873	-0.57198071876873	-0.57198071876873	-0.57198071876873	-0.57198071876873	-0.57198071876873	-0.57198071876873	3.71774411910393	-0.57198071876873	-0.57198071876873	-0.57198071876873	-0.57198071876873	-0.57198071876873	-0.57198071876873	-0.57198071876873	-0.57198071876873	-0.57198071876873	-0.57198071876873	-0.57198071876873	-0.57198071876873	-0.57198071876873	-0.57198071876873	-0.57198071876873	-0.57198071876873	-0.57198071876873	-0.57198071876873	-0.57198071876873	-0.57198071876873	-0.57198071876873	-0.57198071876873	-0.57198071876873	-0.57198071876873	-0.57198071876873	-0.57198071876873	-0.57198071876873	-0.57198071876873	-0.57198071876873	-0.57198071876873	-0.57198071876873	-0.57198071876873	-0.57198071876873	-0.57198071876873	-0.57198071876873	-0.57198071876873	-0.57198071876873	-0.57198071876873	3.01665150993565	3.74333322506805	-0.57198071876873	-0.57198071876873	-0.57198071876873	-0.57198071876873	-0.57198071876873	-0.57198071876873	-0.57198071876873	-0.57198071876873	-0.57198071876873	-0.57198071876873	-0.57198071876873	-0.57198071876873	-0.57198071876873	-0.57198071876873	-0.57198071876873	-0.57198071876873	-0.57198071876873	-0.57198071876873	-0.57198071876873	-0.57198071876873	-0.57198071876873	-0.57198071876873	-0.57198071876873	-0.57198071876873	-0.57198071876873	-0.57198071876873	-0.57198071876873	-0.57198071876873	-0.57198071876873	-0.57198071876873	-0.57198071876873	-0.57198071876873	-0.57198071876873	-0.57198071876873	-0.57198071876873	-0.57198071876873	-0.57198071876873	-0.57198071876873	-0.57198071876873	-0.57198071876873	-0.57198071876873	-0.57198071876873	-0.57198071876873	2.68586401916766	-0.57198071876873	-0.57198071876873	-0.57198071876873	-0.57198071876873	-0.57198071876873	-0.57198071876873	-0.57198071876873	-0.57198071876873	-0.57198071876873	-0.57198071876873	-0.57198071876873	-0.57198071876873	-0.57198071876873	-0.57198071876873	-0.57198071876873	-0.57198071876873	-0.57198071876873	-0.57198071876873	-0.57198071876873	-0.57198071876873	-0.57198071876873	-0.57198071876873	-0.57198071876873	-0.57198071876873	2.18785593657288	-0.57198071876873	-0.57198071876873	-0.57198071876873	-0.57198071876873	-0.57198071876873	-0.57198071876873	-0.57198071876873	-0.57198071876873	-0.57198071876873	-0.57198071876873	-0.57198071876873	-0.57198071876873	-0.57198071876873	-0.57198071876873	-0.57198071876873	-0.57198071876873	4.51414195328177	-0.57198071876873	-0.57198071876873	-0.57198071876873	-0.57198071876873	-0.57198071876873	-0.57198071876873	-0.57198071876873	-0.57198071876873	-0.57198071876873	-0.57198071876873	-0.57198071876873	-0.57198071876873	-0.57198071876873	-0.57198071876873	-0.57198071876873	-0.57198071876873	-0.57198071876873	-0.57198071876873	-0.57198071876873	-0.57198071876873	-0.57198071876873	-0.57198071876873	-0.57198071876873	-0.57198071876873	-0.57198071876873	-0.57198071876873	-0.57198071876873	-0.57198071876873	-0.57198071876873	-0.57198071876873	-0.57198071876873	-0.57198071876873	-0.57198071876873	-0.57198071876873	-0.57198071876873	-0.57198071876873	-0.57198071876873	-0.57198071876873	-0.57198071876873	-0.57198071876873	-0.57198071876873	-0.57198071876873	-0.57198071876873	-0.57198071876873	-0.57198071876873	-0.57198071876873	-0.57198071876873	-0.57198071876873	-0.57198071876873	-0.57198071876873	-0.57198071876873	-0.57198071876873	-0.57198071876873	-0.57198071876873	-0.57198071876873	-0.57198071876873	-0.57198071876873	-0.57198071876873	-0.57198071876873	-0.57198071876873	-0.57198071876873	-0.57198071876873	-0.57198071876873	-0.57198071876873	-0.57198071876873	-0.57198071876873	-0.57198071876873	-0.57198071876873	-0.57198071876873	-0.57198071876873	-0.57198071876873	-0.57198071876873	-0.57198071876873	-0.57198071876873	-0.57198071876873	-0.57198071876873	-0.57198071876873	-0.57198071876873	-0.57198071876873	3.55527216849154	-0.57198071876873	-0.57198071876873	-0.57198071876873	-0.57198071876873	-0.57198071876873	-0.57198071876873	-0.57198071876873	-0.57198071876873	-0.57198071876873	-0.57198071876873	-0.57198071876873	-0.57198071876873	-0.57198071876873	-0.57198071876873	-0.57198071876873	1.5905972226216	-0.57198071876873	-0.57198071876873	-0.57198071876873	-0.57198071876873	-0.57198071876873	-0.57198071876873	-0.57198071876873	-0.57198071876873	-0.57198071876873	-0.57198071876873	-0.57198071876873	-0.57198071876873	-0.57198071876873	-0.57198071876873	-0.57198071876873	-0.57198071876873	-0.57198071876873	-0.57198071876873	-0.57198071876873	-0.57198071876873	-0.57198071876873	-0.57198071876873	-0.57198071876873	-0.57198071876873	-0.57198071876873	-0.57198071876873	-0.57198071876873	-0.57198071876873	-0.57198071876873	-0.57198071876873	-0.57198071876873	-0.57198071876873	-0.57198071876873	-0.57198071876873	-0.57198071876873	1.80959529493017	2.7298467390151	-0.57198071876873	-0.57198071876873	-0.57198071876873	-0.57198071876873	-0.57198071876873	-0.57198071876873	-0.57198071876873	-0.57198071876873	-0.57198071876873	-0.57198071876873	2.53781640740977	-0.57198071876873	-0.57198071876873	2.42501470702712	2.45121753770529	-0.57198071876873	4.31023446096162	-0.57198071876873	-0.57198071876873	-0.57198071876873	-0.57198071876873	-0.57198071876873	-0.57198071876873	-0.57198071876873	-0.57198071876873	3.05911131595699	-0.57198071876873	-0.57198071876873	-0.57198071876873	-0.57198071876873	-0.57198071876873	-0.57198071876873	-0.57198071876873	-0.57198071876873	-0.57198071876873	-0.57198071876873	-0.57198071876873	-0.57198071876873	1.87285163591622	1.86893786252842	-0.57198071876873	-0.57198071876873	-0.57198071876873	-0.57198071876873	-0.57198071876873	-0.57198071876873	2.78031169885803	-0.57198071876873	-0.57198071876873	-0.57198071876873	-0.57198071876873	-0.57198071876873	-0.57198071876873	2.45018595008956	-0.57198071876873	-0.57198071876873	-0.57198071876873	-0.57198071876873	-0.57198071876873	-0.57198071876873	-0.57198071876873	-0.57198071876873	-0.57198071876873	-0.57198071876873	-0.57198071876873	-0.57198071876873	4.09343861174458	-0.57198071876873	-0.57198071876873	-0.57198071876873	-0.57198071876873	-0.57198071876873	-0.57198071876873	-0.57198071876873	-0.57198071876873	-0.57198071876873	-0.57198071876873	-0.57198071876873	-0.57198071876873	-0.57198071876873	-0.57198071876873	-0.57198071876873	-0.57198071876873	-0.57198071876873	-0.57198071876873	-0.57198071876873	-0.57198071876873	3.80777202593056	-0.57198071876873	3.1029550094374	-0.57198071876873	-0.57198071876873	-0.57198071876873	-0.57198071876873	-0.57198071876873	-0.57198071876873	-0.57198071876873	-0.57198071876873	-0.57198071876873	-0.57198071876873	-0.57198071876873	-0.57198071876873	-0.57198071876873	-0.57198071876873	-0.57198071876873	-0.57198071876873	-0.57198071876873	2.29259913499821	-0.57198071876873	-0.57198071876873	-0.57198071876873	-0.57198071876873	-0.57198071876873	3.71656481396899	-0.57198071876873	-0.57198071876873	-0.57198071876873	-0.57198071876873	-0.57198071876873	-0.57198071876873	-0.57198071876873	-0.57198071876873	-0.57198071876873	-0.57198071876873	-0.57198071876873	-0.57198071876873	-0.57198071876873	-0.57198071876873	-0.57198071876873	-0.57198071876873	-0.57198071876873	-0.57198071876873	-0.57198071876873	-0.57198071876873	-0.57198071876873	-0.57198071876873	-0.57198071876873	-0.57198071876873	4.16111263516308	-0.57198071876873	-0.57198071876873	-0.57198071876873	-0.57198071876873	-0.57198071876873	-0.57198071876873	-0.57198071876873	-0.57198071876873	3.78721211760829	-0.57198071876873	-0.57198071876873	-0.57198071876873	-0.57198071876873	-0.57198071876873	-0.57198071876873	-0.57198071876873	-0.57198071876873	-0.57198071876873	-0.57198071876873	-0.57198071876873	-0.57198071876873	-0.57198071876873	-0.57198071876873	-0.57198071876873	-0.57198071876873	-0.57198071876873	-0.57198071876873	-0.57198071876873	-0.57198071876873	-0.57198071876873	-0.57198071876873	-0.57198071876873	-0.57198071876873	-0.57198071876873	-0.57198071876873	-0.57198071876873	-0.57198071876873	-0.57198071876873	-0.57198071876873	-0.57198071876873	-0.57198071876873	-0.57198071876873	-0.57198071876873	-0.57198071876873	-0.57198071876873	-0.57198071876873	-0.57198071876873	-0.57198071876873	-0.57198071876873	-0.57198071876873	-0.57198071876873	-0.57198071876873	-0.57198071876873	-0.57198071876873	-0.57198071876873	-0.57198071876873	-0.57198071876873	-0.57198071876873	-0.57198071876873	2.35315289433145	2.2950106576687	-0.57198071876873	-0.57198071876873	2.26934385473674	-0.57198071876873	-0.57198071876873	-0.57198071876873	-0.57198071876873	-0.57198071876873	-0.57198071876873	-0.57198071876873	-0.57198071876873	-0.57198071876873	-0.57198071876873	1.97821380988917	1.75957019639732	-0.57198071876873	-0.57198071876873	0.699327230083191	0.994636558462265	0.427702494765333	0.0355516935152352	0.76932074933915	1.07679863361183	1.3581167245874	0.374445557408526	0.69627081688504	0.0351379636563632	0.0800425834495475	0.153198478020993	-0.57198071876873	1.45967601053543	-0.57198071876873	-0.57198071876873	-0.57198071876873	1.25850790856528	-0.00217134804921496	0.356472034338398	-0.57198071876873	0.598538794237578	0.602212046597441	-0.57198071876873	0.625636965417164	0.780927140388885	0.415690075212531	0.853130976309891	-0.57198071876873	-0.57198071876873	-0.57198071876873	-0.57198071876873	0.713982257516215	1.00108252719021	0.988580561414258	-0.57198071876873	0.671652791671829	0.553174351159218	2.90103836498708	-0.57198071876873	0.344002169638165	-0.57198071876873	-0.57198071876873	-0.57198071876873	-0.57198071876873	-0.57198071876873	-0.57198071876873	-0.57198071876873	0.751652314092746	-0.57198071876873	1.67146499990047	0.605993642059307	-0.57198071876873	-0.57198071876873	0.404342338172603	0.31439415853601	-0.57198071876873	0.527866080570513	0.511023420963645	1.08347249208548	-0.57198071876873	-0.57198071876873	-0.57198071876873	-0.57198071876873	1.64326141384666	-0.57198071876873	0.676867546506687	-0.57198071876873	1.94082457834602	-0.57198071876873	0.609461202529579	-0.57198071876873	-0.57198071876873	-0.57198071876873	1.71862189976696	-0.57198071876873	0.82821559456554	0.481689953137066	1.40634894285026	-0.57198071876873	-0.57198071876873	1.04930602808581	0.337424790362335	0.54480656536938	-0.57198071876873	-0.57198071876873	-0.57198071876873	-0.57198071876873	-0.57198071876873	0.606499768124565	-0.57198071876873	-0.57198071876873	-0.57198071876873	-0.57198071876873	1.234179949319	1.07615584807702	2.14018262396015	-0.57198071876873	-0.57198071876873	0.806306526389378	-0.57198071876873	-0.57198071876873	-0.57198071876873	-0.57198071876873	1.23512068767281	-0.57198071876873	1.47892453458465	-0.57198071876873	-0.57198071876873	-0.57198071876873	-0.57198071876873	0.824112002413884	1.18501475414669	-0.57198071876873	-0.57198071876873	-0.57198071876873	-0.57198071876873	-0.57198071876873	-0.57198071876873	-0.57198071876873	-0.57198071876873	0.871150224996254	-0.57198071876873	-0.57198071876873	-0.57198071876873	-0.57198071876873	-0.57198071876873	-0.57198071876873	-0.57198071876873	-0.57198071876873	-0.57198071876873	-0.57198071876873	-0.57198071876873	-0.57198071876873	0.642729749230151	1.31609336014935	-0.57198071876873	-0.57198071876873	-0.57198071876873	-0.57198071876873	-0.57198071876873	0.662379837093651	-0.57198071876873	-0.57198071876873	-0.57198071876873	-0.57198071876873	-0.57198071876873	1.0737608726689	-0.57198071876873	-0.57198071876873	0.62729743082043	-0.57198071876873	1.48266586337948	-0.57198071876873	-0.57198071876873	1.01117660076213	-0.57198071876873	1.24184135692208	1.1328403742426	-0.57198071876873	-0.57198071876873	-0.57198071876873	-0.57198071876873	-0.57198071876873	-0.57198071876873	-0.57198071876873	-0.57198071876873	-0.57198071876873	0.518945928026984	-0.57198071876873	-0.57198071876873	0.825798640023774	-0.57198071876873	-0.57198071876873	-0.57198071876873	-0.57198071876873	-0.57198071876873	-0.57198071876873	-0.57198071876873	-0.57198071876873	-0.57198071876873	0.0989585984700942	0.313269205831439	0.780701949067675	-0.57198071876873	0.39002882409812	-0.57198071876873	0.672786676232035	0.459107699403592	-0.57198071876873	-0.57198071876873	0.226024610761722	-0.57198071876873	0.377434211013081	0.784767493367195	-0.57198071876873	1.61478505891176	-0.57198071876873	-0.57198071876873	0.298770142508343	-0.57198071876873	-0.57198071876873	-0.57198071876873	-0.57198071876873	-0.57198071876873	-0.57198071876873	-0.57198071876873	0.549050363193058	1.41756541676207	-0.57198071876873	-0.57198071876873	-0.57198071876873	-0.57198071876873	-0.57198071876873	-0.57198071876873	-0.57198071876873	-0.57198071876873	-0.57198071876873	-0.57198071876873	0.859697325166913	-0.57198071876873	-0.57198071876873	0.974841834835658	-0.57198071876873	-0.57198071876873	-0.57198071876873	-0.57198071876873	-0.57198071876873	-0.57198071876873	1.06456468347285	0.603520139744295	-0.105179823698405	0.150789787366619	0.031375385615229	0.0478287531142394	-0.0645860184684721	1.21957991334353	-0.57198071876873	0.704106856814221	-0.0508746608618429	0.126481063841346	0.135527912040449	-0.0414327459862514	0.0869793090665445	0.249533356794804	-0.57198071876873	-0.12437256405556	-0.57198071876873	-0.57198071876873	-0.57198071876873	-0.57198071876873	1.6465570253076	0.338365571940934	0.16761030183678	-0.57198071876873	-0.57198071876873	-0.57198071876873	0.185398661907196	0.117609414942387	1.46333933203348	-0.57198071876873	0.381394836357652	0.191199951605734	-0.57198071876873	-0.57198071876873	0.574514236795526	-0.57198071876873	-0.57198071876873	-0.57198071876873	0.946180949639284	-0.57198071876873	-0.57198071876873	0.759589465567487	-0.57198071876873	0.391362830871351	0.35926741979715	0.33623927522449	1.95656212621031	0.485654408733539	0.605487967543893	-0.57198071876873	-0.57198071876873	0.511519524677282	-0.57198071876873	-0.57198071876873	-0.57198071876873	-0.57198071876873	-0.57198071876873	-0.57198071876873	-0.57198071876873	-0.57198071876873	-0.57198071876873	-0.57198071876873	-0.57198071876873	0.885297417330711	-0.57198071876873	-0.57198071876873	-0.57198071876873	0.970666308839357	-0.57198071876873	-0.57198071876873	-0.57198071876873	-0.57198071876873	-0.57198071876873	-0.57198071876873	-0.57198071876873	-0.57198071876873	-0.57198071876873	0.898867920306042	1.24522220484191	-0.57198071876873	-0.57198071876873	-0.57198071876873	-0.57198071876873	-0.57198071876873	-0.57198071876873	-0.57198071876873	0.278576635778519	-0.57198071876873	-0.57198071876873	1.21385240727056	-0.57198071876873	-0.57198071876873	1.91517078611863	-0.57198071876873	0.71175898052167	1.6459519960799	-0.57198071876873	-0.57198071876873	-0.57198071876873	1.22431469174508	-0.57198071876873	0.785787899135636	1.12623322733028	-0.57198071876873	-0.57198071876873	-0.57198071876873	-0.57198071876873	-0.57198071876873	-0.57198071876873	-0.57198071876873	-0.57198071876873	-0.57198071876873	-0.57198071876873	-0.57198071876873	0.500434830372469	0.988275809753066	-0.57198071876873	-0.57198071876873	-0.57198071876873	-0.57198071876873	-0.57198071876873	-0.57198071876873	-0.57198071876873	-0.57198071876873	-0.57198071876873	-0.57198071876873	-0.57198071876873	1.08165835275431	1.13081563357429	-0.57198071876873	1.35398320388772	-0.57198071876873	-0.57198071876873	1.00273803777717	-0.57198071876873	-0.57198071876873	-0.57198071876873	-0.57198071876873	0.815980442400002	-0.57198071876873	-0.57198071876873	0.604309812853943	-0.57198071876873	-0.57198071876873	-0.57198071876873	-0.57198071876873	-0.57198071876873	-0.57198071876873	-0.57198071876873	-0.57198071876873	-0.57198071876873	-0.57198071876873	-0.57198071876873	-0.57198071876873	1.04411405087722	-0.57198071876873	-0.57198071876873	-0.57198071876873	-0.57198071876873	-0.57198071876873	-0.57198071876873	-0.57198071876873	-0.57198071876873	-0.57198071876873	-0.57198071876873	1.14061934884769	0.896721512967803	-0.57198071876873	-0.57198071876873	-0.57198071876873	-0.57198071876873	-0.57198071876873	0.625811525925634	-0.57198071876873	-0.57198071876873	-0.57198071876873	0.996035598184231	0.789200944548446	-0.57198071876873	0.511803223407594	-0.57198071876873	-0.57198071876873	1.36487564107544	0.463156694771354	0.158666195257924	0.559419609046383	-0.57198071876873	1.15441912315556	-0.57198071876873	-0.57198071876873	-0.57198071876873	1.85174061857347	-0.57198071876873	1.60377252714785	-0.57198071876873	-0.57198071876873	-0.57198071876873	-0.57198071876873	-0.57198071876873	-0.57198071876873	-0.57198071876873	-0.57198071876873	2.49072594767939	2.08435735325279	-0.57198071876873	1.05988208789254	-0.57198071876873	-0.57198071876873	-0.57198071876873	-0.57198071876873	-0.57198071876873	-0.57198071876873	1.45234849943977	-0.57198071876873	-0.57198071876873	-0.57198071876873	-0.57198071876873	1.78503471867637	-0.57198071876873	-0.57198071876873	-0.57198071876873	-0.57198071876873	-0.57198071876873	-0.57198071876873	1.5594876766192	0.398768285773745	-0.57198071876873	1.20644578501165	1.18639317027833	0.903180765600217	1.5834582351952	-0.57198071876873	0.874578624278673	0.807361351549754	-0.57198071876873	-0.57198071876873	1.41189678062661	0.608528800447117	-0.57198071876873	-0.57198071876873	1.22762457642373	-0.57198071876873	1.48248074846284	-0.57198071876873	-0.57198071876873	-0.57198071876873	-0.57198071876873	-0.57198071876873	-0.57198071876873	-0.57198071876873	-0.57198071876873	-0.57198071876873	-0.57198071876873	-0.57198071876873	-0.57198071876873	2.87290694768968	0.799201697689069	-0.57198071876873	2.43312102797682	1.62484794621494	1.64211057542034	0.725220692671959	-0.57198071876873	2.24451938405072	-0.57198071876873	-0.57198071876873	-0.57198071876873	-0.57198071876873	0.6780113845517	2.30212333720948	1.53537413225911	-0.57198071876873	-0.57198071876873	3.23210654437402	-0.57198071876873	-0.57198071876873	-0.57198071876873	-0.57198071876873	-0.57198071876873	-0.57198071876873	-0.57198071876873	-0.57198071876873	-0.57198071876873	-0.57198071876873	0.91175062331627	0.690642140620011	0.970220356924607	-0.57198071876873	-0.57198071876873	3.37335728426037	1.33589054909272	-0.57198071876873	-0.57198071876873	-0.57198071876873	-0.57198071876873	-0.57198071876873	-0.57198071876873	-0.57198071876873	-0.57198071876873	-0.57198071876873	0.316464181313003	-0.57198071876873	-0.57198071876873	0.774316961355665	0.0789008065949127	-0.57198071876873	0.898062238145157	-0.57198071876873	-0.57198071876873	0.287383292024628	-0.57198071876873	0.868852729343081	-0.57198071876873	-0.57198071876873	0.538204519191371	-0.57198071876873	-0.57198071876873	1.6136940843166	-0.57198071876873	1.19710620909033	1.16904056618633	-0.57198071876873	-0.57198071876873	-0.57198071876873	-0.57198071876873	3.1541864113343	-0.57198071876873	-0.57198071876873	-0.57198071876873	-0.57198071876873	-0.57198071876873	-0.57198071876873	-0.57198071876873	0.973945049922021	-0.57198071876873	-0.57198071876873	1.43189571937368	-0.57198071876873	-0.57198071876873	1.00507241573435	-0.57198071876873	-0.57198071876873	0.101069644214563	-0.57198071876873	-0.57198071876873	-0.57198071876873	0.933480793850326	-0.57198071876873	0.557407144801743	-0.57198071876873	-0.57198071876873	-0.57198071876873	0.17155880103606	-0.57198071876873	-0.57198071876873	-0.57198071876873	1.19860537005756	0.463156694771354	0.977088662674719	0.722135313167548	-0.57198071876873	0.516291814742922	-0.57198071876873	-0.57198071876873	-0.57198071876873	-0.57198071876873	-0.57198071876873	-0.57198071876873	1.55168010991883	-0.57198071876873	-0.57198071876873	-0.57198071876873	-0.57198071876873	-0.57198071876873	-0.57198071876873	-0.57198071876873	-0.57198071876873	-0.57198071876873	-0.57198071876873	1.27518385900914	1.0627386867242	1.02441749888397	1.0118055319828	-0.57198071876873	-0.57198071876873	0.792517429002618	0.736981996245329	-0.57198071876873	0.312100479637148	-0.57198071876873	-0.57198071876873	-0.57198071876873	-0.57198071876873	-0.57198071876873	-0.57198071876873	-0.57198071876873	-0.57198071876873	-0.57198071876873	-0.57198071876873	-0.57198071876873	-0.57198071876873	-0.57198071876873	-0.57198071876873	-0.57198071876873	-0.57198071876873	-0.57198071876873	-0.57198071876873	-0.57198071876873	-0.57198071876873	1.21896433789251	-0.57198071876873	0.369878978229154	0.055987449125344	0.384785372942616	-0.57198071876873	-0.0765664153108125	0.14341737229371	-0.57198071876873	0.327834751754533	1.11327337121167	-0.57198071876873	-0.57198071876873	-0.57198071876873	-0.57198071876873	0.836499642548641	-0.57198071876873	-0.57198071876873	-0.57198071876873	-0.57198071876873	-0.57198071876873	-0.57198071876873	1.37602842482234	-0.57198071876873	0.966958426893415	1.74524877233143	-0.57198071876873	-0.57198071876873	1.31310530038495	-0.57198071876873	0.280565875590559	-0.57198071876873	-0.57198071876873	-0.57198071876873	1.41816874591619	0.394490329287646	1.01812439476607	-0.57198071876873	-0.57198071876873	-0.57198071876873	-0.57198071876873	-0.57198071876873	0.676581928385789	-0.57198071876873	0.702548118523454	-0.57198071876873	-0.57198071876873	-0.57198071876873	-0.57198071876873	1.19381775161278	-0.57198071876873	-0.57198071876873	-0.57198071876873	-0.57198071876873	-0.57198071876873	1.29426982259195	-0.57198071876873	-0.57198071876873	-0.57198071876873	-0.57198071876873	-0.57198071876873	-0.57198071876873	-0.57198071876873	1.27518385900914	-0.57198071876873	-0.57198071876873	-0.57198071876873	-0.57198071876873	-0.57198071876873	-0.57198071876873	-0.57198071876873	-0.57198071876873	-0.57198071876873	-0.57198071876873	-0.57198071876873	1.31402359561053	-0.57198071876873	-0.57198071876873	-0.57198071876873	-0.57198071876873	-0.57198071876873	-0.57198071876873	-0.57198071876873	-0.57198071876873	-0.57198071876873	-0.57198071876873	1.53522718595257	-0.57198071876873	-0.57198071876873	-0.57198071876873	-0.57198071876873	0.817050939788578	-0.57198071876873	-0.57198071876873	2.48646902389703	-0.57198071876873	-0.57198071876873	1.18118722802591	1.29696744497874	0.859570445754362	-0.57198071876873	-0.57198071876873	-0.57198071876873	-0.57198071876873	1.57453234149387	-0.57198071876873	-0.57198071876873	-0.57198071876873	-0.57198071876873	-0.57198071876873	0.265205052214012	-0.57198071876873	-0.57198071876873	-0.57198071876873	-0.57198071876873	-0.57198071876873	-0.57198071876873	0.446529551343657	-0.57198071876873	-0.57198071876873	-0.57198071876873	-0.57198071876873	-0.57198071876873	-0.57198071876873	-0.57198071876873	-0.57198071876873	-0.57198071876873	-0.57198071876873	-0.57198071876873	1.81843647200018	-0.57198071876873	-0.57198071876873	-0.57198071876873	-0.57198071876873	1.84696496498915	1.40741316083181	-0.57198071876873	-0.57198071876873	-0.57198071876873	-0.57198071876873	1.54112305450383	0.705636296766907	-0.57198071876873	-0.57198071876873	0.86147613802565	1.40193537901587	1.29023936778874	-0.57198071876873	-0.57198071876873	-0.57198071876873	-0.57198071876873	-0.57198071876873	1.44113516727201	2.81777348917791	1.49538870377121	-0.57198071876873	1.18580213289477	-0.57198071876873	0.670709533334571	-0.57198071876873	-0.57198071876873	-0.57198071876873	-0.57198071876873	-0.57198071876873	1.01086233558692	1.38333558143927	-0.57198071876873	-0.57198071876873	0.817646413171327	-0.57198071876873	-0.57198071876873	-0.57198071876873	2.02904771098233	-0.57198071876873	-0.57198071876873	1.72789704949743	-0.57198071876873	-0.57198071876873	-0.57198071876873	-0.57198071876873	-0.57198071876873	-0.57198071876873	-0.57198071876873	-0.57198071876873	-0.57198071876873	-0.57198071876873	-0.57198071876873	-0.57198071876873	-0.57198071876873	-0.57198071876873	-0.57198071876873	-0.57198071876873	-0.57198071876873	-0.57198071876873	-0.57198071876873	-0.57198071876873	1.8962230376952	-0.57198071876873	-0.57198071876873	2.6975566794029	-0.57198071876873	2.61239189452583	2.34336634220328	-0.57198071876873	2.2022493240548	-0.57198071876873	-0.57198071876873	-0.57198071876873	-0.57198071876873	-0.57198071876873	-0.57198071876873	-0.57198071876873	-0.57198071876873	-0.57198071876873	-0.57198071876873	-0.57198071876873	-0.57198071876873	-0.57198071876873	-0.57198071876873	-0.57198071876873	-0.57198071876873	-0.57198071876873	-0.57198071876873	-0.57198071876873	-0.57198071876873	-0.57198071876873	-0.57198071876873	0.806072351558143	-0.57198071876873	1.0151162167298	-0.57198071876873	0.691714888776868	-0.57198071876873	1.31494287481366	-0.57198071876873	-0.57198071876873	-0.57198071876873	-0.57198071876873	-0.57198071876873	-0.57198071876873	-0.57198071876873	-0.57198071876873	-0.57198071876873	-0.57198071876873	-0.57198071876873	-0.57198071876873	-0.57198071876873	-0.57198071876873	-0.57198071876873	-0.57198071876873	-0.57198071876873	-0.57198071876873	-0.57198071876873	-0.57198071876873	-0.57198071876873	-0.57198071876873	-0.57198071876873	-0.57198071876873	-0.57198071876873	1.13026433364325	-0.57198071876873	-0.57198071876873	1.70767432698462	-0.57198071876873	-0.57198071876873	-0.57198071876873	-0.57198071876873	-0.57198071876873	-0.57198071876873	1.30488464142746	-0.57198071876873	-0.57198071876873	-0.57198071876873	-0.57198071876873	0.53146180416096	0.614146274492025	0.339209014150466	0.721212694044902	-0.57198071876873	-0.57198071876873	-0.57198071876873	-0.57198071876873	-0.57198071876873	-0.57198071876873	-0.57198071876873	-0.57198071876873	-0.57198071876873	-0.57198071876873	-0.57198071876873	-0.57198071876873	-0.57198071876873	-0.57198071876873	1.69164809692211	-0.57198071876873	-0.57198071876873	-0.57198071876873	-0.57198071876873	-0.57198071876873	-0.57198071876873	-0.57198071876873	-0.57198071876873	-0.57198071876873	-0.57198071876873	-0.57198071876873	-0.57198071876873	1.70732317141852	-0.57198071876873	-0.57198071876873	-0.57198071876873	-0.57198071876873	-0.57198071876873	-0.57198071876873	-0.57198071876873	-0.57198071876873	-0.57198071876873	-0.57198071876873	-0.57198071876873	-0.57198071876873	-0.57198071876873	-0.57198071876873	-0.57198071876873	-0.57198071876873	1.64178201381984	-0.57198071876873	-0.57198071876873	-0.57198071876873	1.45800752750718	-0.57198071876873	-0.57198071876873	-0.57198071876873	-0.57198071876873	-0.57198071876873	-0.57198071876873	-0.57198071876873	-0.57198071876873	-0.57198071876873	-0.57198071876873	-0.57198071876873	-0.57198071876873	-0.57198071876873	-0.57198071876873	-0.57198071876873	-0.57198071876873	-0.57198071876873	-0.57198071876873	1.0349714164005	1.38072778763014	0.711254811728369	1.34274996211022	0.410909740474022	0.372009752752809	0.047553361171179	0.42200016737318	-0.57198071876873	0.388034907157798	0.0576225698386204	-0.57198071876873	-0.57198071876873	0.839078909745417	-0.57198071876873	-0.57198071876873	0.287163058872735	1.91943252559007	0.367916771644474	0.835642097618048	-0.57198071876873	-0.57198071876873	-0.57198071876873	-0.57198071876873	-0.57198071876873	-0.57198071876873	-0.57198071876873	-0.57198071876873	-0.57198071876873	-0.57198071876873	-0.57198071876873	3.19513742002192	-0.57198071876873	-0.57198071876873	-0.57198071876873	-0.57198071876873	-0.57198071876873	-0.57198071876873	-0.57198071876873	-0.57198071876873	-0.57198071876873	-0.57198071876873	-0.57198071876873	-0.57198071876873	-0.57198071876873	-0.57198071876873	-0.57198071876873	-0.57198071876873	2.02666335056373	3.15122323378497	-0.57198071876873	-0.57198071876873	-0.57198071876873	-0.57198071876873	-0.57198071876873	-0.57198071876873	-0.57198071876873	-0.57198071876873	-0.57198071876873	-0.57198071876873	-0.57198071876873	-0.57198071876873	-0.57198071876873	-0.57198071876873	-0.57198071876873	-0.57198071876873	-0.57198071876873	-0.57198071876873	-0.57198071876873	-0.57198071876873	-0.57198071876873	-0.57198071876873	-0.57198071876873	-0.57198071876873	-0.57198071876873	-0.57198071876873	-0.57198071876873	-0.57198071876873	2.90962496275256	-0.57198071876873	-0.57198071876873	-0.57198071876873	-0.57198071876873	-0.57198071876873	-0.57198071876873	-0.57198071876873	2.89195004907511	-0.57198071876873	-0.57198071876873	-0.57198071876873	-0.57198071876873	-0.57198071876873	-0.57198071876873	-0.57198071876873	-0.57198071876873	2.29924280149827	-0.57198071876873	-0.57198071876873	-0.57198071876873	-0.57198071876873	1.9158154073277	-0.57198071876873	-0.57198071876873	-0.57198071876873	-0.57198071876873	-0.57198071876873	1.98461148815662	-0.57198071876873	-0.57198071876873	-0.57198071876873	-0.57198071876873	-0.57198071876873	2.45638868556473	2.17908771899966	-0.57198071876873	-0.57198071876873	1.78162764494209	-0.57198071876873	-0.57198071876873	-0.57198071876873	-0.57198071876873	-0.57198071876873	-0.57198071876873	-0.57198071876873	-0.57198071876873	-0.57198071876873	-0.57198071876873	-0.57198071876873	-0.57198071876873	-0.57198071876873	-0.57198071876873	-0.57198071876873	-0.57198071876873	-0.57198071876873	-0.57198071876873	-0.57198071876873	-0.57198071876873	-0.57198071876873	2.83750329280476	-0.57198071876873	-0.57198071876873	-0.57198071876873	-0.57198071876873	-0.57198071876873	-0.57198071876873	-0.57198071876873	-0.57198071876873	-0.57198071876873	-0.57198071876873	-0.57198071876873	-0.57198071876873	-0.57198071876873	-0.57198071876873	-0.57198071876873	-0.57198071876873	-0.57198071876873	-0.57198071876873	-0.57198071876873	-0.57198071876873	-0.57198071876873	-0.57198071876873	-0.57198071876873	-0.57198071876873	-0.57198071876873	-0.57198071876873	2.97757837247108	-0.57198071876873	-0.57198071876873	2.78075933468314	-0.57198071876873	-0.57198071876873	-0.57198071876873	-0.57198071876873	-0.57198071876873	-0.57198071876873	-0.57198071876873	3.08479522772457	-0.57198071876873	-0.57198071876873	2.79970171127829	-0.57198071876873	-0.57198071876873	2.12889775408838	-0.57198071876873	-0.57198071876873	-0.57198071876873	-0.57198071876873	-0.57198071876873	-0.57198071876873	-0.57198071876873	-0.57198071876873	-0.57198071876873	2.19724649050142	-0.57198071876873	-0.57198071876873	-0.57198071876873	-0.57198071876873	-0.57198071876873	-0.57198071876873	-0.57198071876873	3.08366830426629	3.82100740549618	2.79516634664463	3.27570145889087	-0.57198071876873	-0.57198071876873	-0.57198071876873	2.42501470702712	-0.57198071876873	-0.57198071876873	-0.57198071876873	-0.57198071876873	-0.57198071876873	-0.57198071876873	-0.57198071876873	-0.57198071876873	2.84500927193109	-0.57198071876873	-0.57198071876873	-0.57198071876873	3.04699880830526	-0.57198071876873	-0.57198071876873	-0.57198071876873	-0.57198071876873	-0.57198071876873	-0.57198071876873	-0.57198071876873	0.0194349071111613	0.154635873896938	0.654028301237108	0.15105317323713	0.713375110343576	-0.57198071876873	0.450351458059658	0.374472396091619	0.375009497709155	-0.57198071876873	-0.57198071876873	-0.57198071876873	0.414987531677267	-0.57198071876873	0.297414540393158	0.539922244203428	-0.57198071876873	0.324411654505085	1.34412837401834	0.657428462942088	0.151860034813675	0.669673672209019	0.482493797809827	1.49628074086783	0.407557128755744	1.07709878488366	-0.57198071876873	0.609715759760495	-0.57198071876873	1.42119149651059	0.65554216437259	-0.57198071876873	0.727596606915466	0.795159863778633	-0.57198071876873	-0.57198071876873	-0.57198071876873	-0.57198071876873	-0.57198071876873	0.810064760534014	1.28856564058308	0.888201894511047	-0.57198071876873	0.711960764136228	-0.57198071876873	-0.57198071876873	-0.57198071876873	0.865175738212611	-0.57198071876873	0.621896675705321	-0.57198071876873	0.788402953517665	-0.57198071876873	-0.57198071876873	-0.57198071876873	-0.57198071876873	-0.57198071876873	-0.57198071876873	-0.57198071876873	-0.57198071876873	0.936829588932348	-0.57198071876873	-0.57198071876873	-0.57198071876873	-0.57198071876873	1.66035380947454	-0.57198071876873	-0.57198071876873	-0.57198071876873	-0.57198071876873	-0.57198071876873	-0.57198071876873	-0.57198071876873	-0.57198071876873	1.19232738751829	-0.57198071876873	0.783635599467389	0.822669726437912	0.846503533031544	1.62484794621494	-0.57198071876873	-0.57198071876873	-0.57198071876873	-0.57198071876873	1.1178708442359	-0.57198071876873	-0.57198071876873	-0.57198071876873	-0.57198071876873	1.17757268473627	-0.57198071876873	0.64597444327439	1.46098587943862	-0.57198071876873	-0.57198071876873	2.7087935195014	-0.57198071876873	-0.57198071876873	1.9695913259837	1.20735531441089	-0.57198071876873	-0.57198071876873	-0.57198071876873	-0.57198071876873	1.9168906453863	0.914218610400671	-0.57198071876873	-0.57198071876873	1.65968442723627	-0.57198071876873	0.669015425535883	-0.57198071876873	-0.57198071876873	1.58469597385668	0.905618557365514	-0.57198071876873	-0.57198071876873	1.27804146814666	1.72825550569243	-0.57198071876873	0.737297290559578	-0.57198071876873	0.975590004208866	1.21283383241743	1.12367870192036	2.31847853885255	-0.57198071876873	2.33803364906625	-0.57198071876873	-0.57198071876873	-0.57198071876873	-0.57198071876873	-0.57198071876873	1.6712957084189	-0.57198071876873	-0.57198071876873	-0.57198071876873	-0.57198071876873	-0.57198071876873	-0.57198071876873	-0.57198071876873	1.49863232809077	-0.57198071876873	-0.57198071876873	1.23512068767281	-0.57198071876873	-0.57198071876873	-0.57198071876873	0.225343328273021	0.728010740419226	1.15148895839331	1.80089356048054	-0.57198071876873	0.400921878579308	0.284485463444775	-0.57198071876873	-0.57198071876873	-0.57198071876873	-0.57198071876873	1.38882460523647	-0.57198071876873	-0.57198071876873	-0.57198071876873	0.757053189922138	-0.57198071876873	-0.57198071876873	-0.57198071876873	-0.57198071876873	0.598955006646282	-0.57198071876873	0.909018602260313	0.893781027275786	1.04214552882976	2.08285270054014	2.3128482950366	1.75183346817649	-0.57198071876873	-0.57198071876873	1.90639995380862	1.07564200782146	0.940241778577357	0.960331909248784	1.40295195514694	1.00103085246359	0.692398539090049	1.02321850432175	0.970071767400392	1.55182964852022	1.76426551489667	0.50686054882416	0.806540785078178	-0.57198071876873	-0.57198071876873	-0.57198071876873	1.6388299344328	0.765791522403361	1.59028572123155	0.843647691722878	-0.57198071876873	1.35542771213305	-0.57198071876873	1.61074664545778	-0.57198071876873	-0.57198071876873	-0.57198071876873	0.896453679123598	1.07239567429241	1.72289206979408	0.595965120659096	-0.57198071876873	-0.57198071876873	0.98341701526355	-0.57198071876873	-0.57198071876873	1.30465741361637	1.96328169370752	2.27942388117812	1.46098587943862	1.50686272776125	1.49412255176658	2.27763871121325	-0.57198071876873	2.54336781313643	1.28157185244074	1.27124309048099	1.20291832421953	-0.57198071876873	-0.57198071876873	1.41318195754415	-0.57198071876873	-0.57198071876873	-0.57198071876873	-0.57198071876873	-0.57198071876873	-0.57198071876873	-0.57198071876873	-0.57198071876873	-0.57198071876873	-0.57198071876873	-0.57198071876873	1.13431618654006	1.44379245115757	-0.57198071876873	1.78351906041775	1.52674348851289	1.17952448014123	-0.57198071876873	1.50117877393199	-0.57198071876873	2.37878733954969	-0.57198071876873	-0.57198071876873	1.03724665854066	-0.57198071876873	-0.57198071876873	-0.57198071876873	-0.57198071876873	-0.57198071876873	-0.57198071876873	-0.57198071876873	-0.57198071876873	1.1382033757943	-0.57198071876873	-0.57198071876873	-0.57198071876873	-0.57198071876873	-0.57198071876873	-0.57198071876873	-0.57198071876873	-0.57198071876873	0.261132010454348	2.03407179490573	-0.57198071876873	-0.57198071876873	-0.57198071876873	-0.57198071876873	-0.57198071876873	-0.57198071876873	-0.57198071876873	3.15379094854972	-0.57198071876873	1.45100628772402	2.3646201137651	1.31104272494003	-0.57198071876873	-0.57198071876873	-0.57198071876873	-0.57198071876873	-0.57198071876873	-0.57198071876873	-0.57198071876873	-0.57198071876873	-0.57198071876873	1.33306797713986	2.36718347285279	3.51448855783152	1.76438936978185	1.84797208430787	-0.57198071876873	-0.57198071876873	-0.57198071876873	-0.57198071876873	0.59928819800264	0.826764364715506	-0.57198071876873	-0.57198071876873	-0.57198071876873	-0.57198071876873	0.482225709062322	-0.57198071876873	-0.57198071876873	-0.57198071876873	-0.57198071876873	-0.57198071876873	-0.57198071876873	-0.57198071876873	-0.57198071876873	1.67723828633089	-0.57198071876873	-0.57198071876873	1.67011148246836	0.738349422587298	0.880570952031286	-0.57198071876873	-0.57198071876873	-0.57198071876873	-0.57198071876873	0.776214615960609	-0.57198071876873	1.40244352203326	-0.57198071876873	1.04773642562618	-0.57198071876873	-0.57198071876873	1.23742477886701	-0.57198071876873	1.8319740329896	-0.57198071876873	1.2736491470974	1.44672449744788	1.88447251961465	-0.57198071876873	-0.57198071876873	-0.57198071876873	2.43041286425244	-0.57198071876873	-0.57198071876873	1.44779305204478	-0.57198071876873	-0.57198071876873	-0.57198071876873	-0.57198071876873	1.58872973339977	-0.57198071876873	-0.57198071876873	-0.57198071876873	1.12313238353462	0.974542783191118	0.767002491617134	1.3793648686067	1.43637164396132	-0.57198071876873	-0.57198071876873	-0.57198071876873	1.30624927847019	1.28600565608793	-0.57198071876873	-0.57198071876873	1.34322502957825	1.20070884448572	2.24712286224286	-0.57198071876873	-0.57198071876873	-0.57198071876873	-0.57198071876873	-0.57198071876873	-0.57198071876873	-0.57198071876873	-0.57198071876873	-0.57198071876873	-0.57198071876873	-0.57198071876873	3.01933330357537	2.409296123297	-0.57198071876873	1.49215642607241	2.10666205588368	1.72146665497397	2.8793312674552	2.90272310636861	-0.57198071876873	1.64738266987847	-0.57198071876873	-0.57198071876873	-0.57198071876873	-0.57198071876873	-0.57198071876873	-0.57198071876873	-0.57198071876873	-0.57198071876873	-0.57198071876873	1.0722251957924	2.58294124810166	1.48516856815249	2.78344841977574	3.21546096932334	2.40333025513258	-0.57198071876873	-0.57198071876873	2.19752385328241	2.12628948470718	-0.57198071876873	-0.57198071876873	-0.57198071876873	-0.57198071876873	1.93446245792119	-0.57198071876873	-0.57198071876873	2.01340600907623	1.72861408998014	1.40193537901587	-0.57198071876873	-0.57198071876873	-0.57198071876873	2.65709618989836	-0.57198071876873	-0.57198071876873	-0.57198071876873	-0.57198071876873	-0.57198071876873	-0.57198071876873	-0.57198071876873	1.66270025036731	1.62420249837917	-0.57198071876873	-0.57198071876873	-0.57198071876873	-0.57198071876873	-0.57198071876873	2.1110226848242	-0.57198071876873	-0.57198071876873	-0.57198071876873	-0.57198071876873	-0.57198071876873	-0.57198071876873	-0.57198071876873	-0.57198071876873	-0.57198071876873	-0.57198071876873	1.42249008510372	-0.57198071876873	-0.57198071876873	-0.57198071876873	-0.57198071876873	-0.57198071876873	-0.57198071876873	-0.57198071876873	-0.57198071876873	3.75690421847174	2.08888354895406	-0.57198071876873	-0.57198071876873	-0.57198071876873	0.934422515652992	-0.57198071876873	-0.57198071876873	-0.57198071876873	-0.57198071876873	-0.57198071876873	-0.57198071876873	1.52093717472568	-0.57198071876873	-0.57198071876873	-0.57198071876873	1.00273803777717	-0.57198071876873	-0.57198071876873	-0.57198071876873	2.32341429789594	2.84477405377592	2.34556915692937	1.90853250686447	-0.57198071876873	-0.57198071876873	-0.57198071876873	-0.57198071876873	-0.57198071876873	-0.57198071876873	-0.57198071876873	-0.57198071876873	-0.57198071876873	-0.57198071876873	-0.57198071876873	1.80862479282495	0.820512195553404	0.942239818741699	1.6650523130475	0.668451793425376	1.32675068105145	1.35880754955717	2.19419992664471	-0.57198071876873	-0.57198071876873	-0.57198071876873	1.54586652193191	-0.57198071876873	-0.57198071876873	-0.57198071876873	-0.57198071876873	-0.57198071876873	1.70102345211523	-0.57198071876873	2.09748348945417	2.50191166087786	1.20372325797813	2.2302564701088	1.40830808577812	-0.57198071876873	-0.57198071876873	-0.57198071876873	-0.57198071876873	1.3697605383635	2.13965523543102	0.5266242403873	1.92098649152731	2.5715050694493	1.29629223735858	2.37716892260408	-0.57198071876873	-0.57198071876873	-0.57198071876873	-0.57198071876873	-0.57198071876873	-0.57198071876873	-0.57198071876873	-0.57198071876873	-0.57198071876873	-0.57198071876873	-0.57198071876873	-0.57198071876873	0.93357490967035	-0.57198071876873	-0.57198071876873	-0.57198071876873	1.55512550399722	1.27980481665333	-0.57198071876873	-0.57198071876873	1.4732722580337	2.30622893059734	-0.57198071876873	-0.57198071876873	-0.57198071876873	-0.57198071876873	-0.57198071876873	-0.57198071876873	-0.57198071876873	-0.57198071876873	-0.57198071876873	-0.57198071876873	-0.57198071876873	-0.57198071876873	-0.57198071876873	-0.57198071876873	-0.57198071876873	-0.57198071876873	-0.57198071876873	-0.57198071876873	-0.57198071876873	0.865303671052626	-0.57198071876873	2.55304977559741	-0.57198071876873	-0.57198071876873	2.5097066787494	1.22700296027869	-0.57198071876873	3.02202048486744	-0.57198071876873	-0.57198071876873	2.02096195918087	0.36685960453647	0.549811701212359	1.56979569748176	-0.57198071876873	0.505667204272732	0.847312826519256	1.62630177766564	0.55501734008255	-0.57198071876873	0.702945715547334	-0.57198071876873	1.22638181219688	0.385719362505732	-0.57198071876873	-0.57198071876873	1.30602168762083	1.44552387701235	-0.57198071876873	-0.57198071876873	-0.57198071876873	-0.57198071876873	-0.57198071876873	1.78522433413736	-0.57198071876873	-0.57198071876873	-0.57198071876873	-0.57198071876873	-0.57198071876873	-0.57198071876873	-0.57198071876873	0.368128497975731	-0.57198071876873	-0.57198071876873	-0.57198071876873	-0.57198071876873	1.29270015122193	1.84194392895266	-0.57198071876873	-0.57198071876873	-0.57198071876873	-0.57198071876873	-0.57198071876873	-0.57198071876873	-0.57198071876873	0.851499325137568	-0.57198071876873	-0.57198071876873	-0.57198071876873	-0.57198071876873	1.89875810678605	-0.57198071876873	1.72378398523864	0.936120777072904	1.43875026716913	-0.57198071876873	0.864536435289154	-0.57198071876873	-0.57198071876873	-0.57198071876873	-0.57198071876873	2.66825156110206	1.31287588012445	1.16155309399935	1.79341123197148	-0.57198071876873	-0.57198071876873	-0.57198071876873	-0.57198071876873	-0.57198071876873	-0.57198071876873	0.836990163710773	1.81765331298423	1.17659855671652	-0.57198071876873	1.24374139168943	-0.57198071876873	0.870569751799015	1.0839050619317	0.824954784166587	2.28599294991851	1.20271721482604	2.278828521112	-0.57198071876873	-0.57198071876873	-0.57198071876873	-0.57198071876873	1.77184842851921	1.24437570304564	-0.57198071876873	-0.57198071876873	-0.57198071876873	-0.57198071876873	-0.57198071876873	-0.57198071876873	-0.57198071876873	-0.57198071876873	-0.57198071876873	-0.57198071876873	-0.57198071876873	-0.57198071876873	-0.57198071876873	-0.57198071876873	-0.57198071876873	-0.57198071876873	-0.57198071876873	-0.57198071876873	0.781377759643674	0.621549976867602	2.16822145168485	-0.57198071876873	-0.57198071876873	0.690544712423304	-0.57198071876873	0.665081185656746	-0.57198071876873	0.828700044219715	0.824834321062089	-0.57198071876873	-0.57198071876873	0.927110140290132	1.1885640070888	1.27584244877233	-0.57198071876873	1.39990570250284	1.0349714164005	0.779914399811531	0.597291998872195	-0.57198071876873	-0.57198071876873	1.18737919280004	0.902100040186798	-0.57198071876873	-0.57198071876873	-0.57198071876873	-0.57198071876873	-0.57198071876873	-0.57198071876873	-0.57198071876873	-0.57198071876873	1.814656696458	1.46342997079479	2.45259435526427	2.73307803380168	-0.57198071876873	-0.57198071876873	-0.57198071876873	-0.57198071876873	1.01480027511193	-0.57198071876873	-0.57198071876873	-0.57198071876873	1.03659588451515	-0.57198071876873	-0.57198071876873	-0.57198071876873	-0.57198071876873	-0.57198071876873	-0.57198071876873	-0.57198071876873	-0.57198071876873	-0.57198071876873	1.02891086308285	2.60808604698339	0.51258418698271	0.929352050116683	0.682224242215906	-0.57198071876873	-0.57198071876873	-0.57198071876873	2.33740785040023	-0.57198071876873	-0.57198071876873	-0.57198071876873	-0.57198071876873	-0.57198071876873	2.31919705060726	-0.57198071876873	-0.57198071876873	1.38035587362965	-0.57198071876873	1.8319740329896	3.39648902575409	-0.57198071876873	1.51344259786191	-0.57198071876873	-0.57198071876873	-0.57198071876873	-0.57198071876873	1.62420249837917	-0.57198071876873	0.905618557365514	3.1207827346852	-0.57198071876873	-0.57198071876873	-0.57198071876873	-0.57198071876873	-0.57198071876873	-0.57198071876873	-0.57198071876873	2.01969900403526	1.16442461322157	2.50502371944974	-0.57198071876873	-0.57198071876873	-0.57198071876873	1.40371514934076	-0.57198071876873	-0.57198071876873	1.68957666084945	1.03822387928518	-0.57198071876873	-0.57198071876873	-0.57198071876873	-0.57198071876873	-0.57198071876873	-0.57198071876873	-0.57198071876873	-0.57198071876873	-0.57198071876873	-0.57198071876873	-0.57198071876873	-0.57198071876873	-0.57198071876873	-0.57198071876873	-0.57198071876873	1.66572536666869	-0.57198071876873	-0.57198071876873	-0.57198071876873	-0.57198071876873	-0.57198071876873	-0.57198071876873	1.17174552186959	-0.57198071876873	-0.57198071876873	-0.57198071876873	-0.57198071876873	1.80359288367678	-0.57198071876873	-0.57198071876873	-0.57198071876873	-0.57198071876873	-0.57198071876873	-0.57198071876873	-0.57198071876873	-0.57198071876873	-0.57198071876873	-0.57198071876873	-0.57198071876873	-0.57198071876873	-0.57198071876873	-0.57198071876873	-0.57198071876873	-0.57198071876873	-0.57198071876873	1.90299676767853	-0.57198071876873	-0.57198071876873	-0.57198071876873	-0.57198071876873	-0.57198071876873	-0.57198071876873	-0.57198071876873	-0.57198071876873	-0.57198071876873	-0.57198071876873	2.49642501781445	2.38008365512936	-0.57198071876873	1.56205419270897	-0.57198071876873	1.18836641763592	1.34942464334792	-0.57198071876873	2.28419771999286	-0.57198071876873	-0.57198071876873	0.991329061033473	1.21773456864749	-0.57198071876873	1.62905386576942	1.59246836231886	-0.57198071876873	1.25480510034706	-0.57198071876873	1.80591224502553	-0.57198071876873	1.48698031931303	1.48767809689532	-0.57198071876873	-0.57198071876873	0.0887046247141939	-0.57198071876873	2.04733996483017	1.61553082380203	-0.57198071876873	1.41472661109681	2.2616940234475	-0.57198071876873	-0.57198071876873	-0.57198071876873	-0.57198071876873	1.96733364613808	-0.57198071876873	-0.57198071876873	-0.57198071876873	-0.57198071876873	1.85769023997723	-0.57198071876873	2.33678238266493	-0.57198071876873	-0.57198071876873	1.85525220486809	-0.57198071876873	2.51513240893444	1.8123175758831	-0.57198071876873	-0.57198071876873	2.71572541270751	-0.57198071876873	1.49976321698219	3.01665150993565	1.67112644604043	1.3793648686067	2.34651447556889	-0.57198071876873	3.07021813700557	-0.57198071876873	-0.57198071876873	-0.57198071876873	-0.57198071876873	2.5300861964298	-0.57198071876873	-0.57198071876873	-0.57198071876873	-0.57198071876873	-0.57198071876873	1.60725327250919	2.81065193115221	2.73631751857668	2.20559671733901	2.28719130313129	1.06374946648727	1.46806451795534	1.77035223244978	2.07411590324708	-0.57198071876873	2.23617001078839	1.47519838924524	1.75569444204205	2.63481123780444	3.56479026229271	2.04733996483017	1.49637468961331	2.73099470783175	-0.57198071876873	-0.57198071876873	2.45259435526427	1.35929145193205	-0.57198071876873	-0.57198071876873	2.92887737330126	1.93533774489991	1.60314101512794	0.708740170236418	2.48257984313499	1.69026665855928	2.58908382716951	2.9406326267646	-0.57198071876873	-0.57198071876873	1.54735377069306	1.73961284418766	-0.57198071876873	2.17581693777843	-0.57198071876873	2.36302081396133	2.33023487511654	-0.57198071876873	-0.57198071876873	-0.57198071876873	0.577551374481748	1.29877062012514	-0.57198071876873	1.3281505365917	1.57944663400333	2.00707107032266	-0.57198071876873	-0.57198071876873	-0.57198071876873	1.0269015515443	-0.57198071876873	0.863387205136028	2.04976962609967	2.85129747472533	-0.57198071876873	-0.57198071876873	-0.57198071876873	-0.57198071876873	-0.57198071876873	-0.57198071876873	1.72682244870428	1.66370758754166	1.19910570468642	-0.57198071876873	-0.57198071876873	-0.57198071876873	-0.57198071876873	-0.57198071876873	-0.57198071876873	-0.57198071876873	-0.57198071876873	-0.57198071876873	-0.57198071876873	-0.57198071876873	-0.57198071876873	-0.57198071876873	-0.57198071876873	1.23595779775141	-0.57198071876873	1.75920043754086	-0.57198071876873	-0.57198071876873	-0.57198071876873	-0.57198071876873	-0.57198071876873	-0.57198071876873	-0.57198071876873	-0.57198071876873	-0.57198071876873	-0.57198071876873	-0.57198071876873	-0.57198071876873	-0.57198071876873	-0.57198071876873	-0.57198071876873	-0.57198071876873	-0.57198071876873	-0.57198071876873	-0.57198071876873	-0.57198071876873	-0.57198071876873	-0.57198071876873	-0.57198071876873	-0.57198071876873	-0.57198071876873	-0.57198071876873	-0.57198071876873	-0.57198071876873	-0.57198071876873	-0.57198071876873	-0.57198071876873	-0.57198071876873	-0.57198071876873	-0.57198071876873	2.20951439155956	-0.57198071876873	-0.57198071876873	-0.57198071876873	-0.57198071876873	-0.57198071876873	-0.57198071876873	-0.57198071876873	-0.57198071876873	0.527427452642021	-0.57198071876873	1.56265909089263	2.15665489029218	-0.57198071876873	-0.57198071876873	-0.57198071876873	2.15799379894947	1.50828917521371	-0.57198071876873	-0.57198071876873	2.22475174322895	-0.57198071876873	-0.57198071876873	-0.57198071876873	0.822069705301678	1.06055326315294	-0.57198071876873	-0.57198071876873	1.15073453472792	-0.57198071876873	1.2353298858794	-0.57198071876873	1.58052502206313	-0.57198071876873	1.72075470777018	2.23073224752284	1.62970255211094	2.64335633993869	1.21589336058554	1.32721704728461	1.64079699309667	-0.57198071876873	2.04685467434752	1.53669768572945	-0.57198071876873	-0.57198071876873	-0.57198071876873	1.13191939251468	1.47616297462604	1.52108189338568	2.76584761877144	-0.57198071876873	-0.57198071876873	-0.57198071876873	0.533010284501561	-0.57198071876873	1.81037235569915	2.00660327539051	-0.57198071876873	-0.57198071876873	-0.57198071876873	1.16923347537003	-0.57198071876873	-0.57198071876873	-0.57198071876873	0.982509586525039	-0.57198071876873	1.49384142020072	-0.57198071876873	2.1841486271118	-0.57198071876873	-0.57198071876873	1.02633991256267	-0.57198071876873	0.764692636022487	-0.57198071876873	0.652244200481371	1.60899837579074	-0.57198071876873	1.85335988266937	1.57852327121284	-0.57198071876873	-0.57198071876873	0.80163890013282	0.751759880169114	-0.57198071876873	-0.57198071876873	2.1147125217668	0.635938617731677	-0.57198071876873	-0.57198071876873	0.710751057141794	-0.57198071876873	-0.57198071876873	-0.57198071876873	0.154448059578318	-0.57198071876873	-0.57198071876873	-0.57198071876873	0.957698300536701	-0.57198071876873	0.584974047892153	0.375439629267146	3.47758287533765	1.49552949450114	3.15142057861895	2.22304870960349	1.93840690422482	1.37590509507263	-0.57198071876873	3.39507619756721	-0.57198071876873	2.35759922805799	-0.57198071876873	-0.57198071876873	-0.57198071876873	-0.57198071876873	-0.57198071876873	-0.57198071876873	2.24134528360249	-0.57198071876873	-0.57198071876873	1.82682730733005	1.82170604150507	-0.57198071876873	-0.57198071876873	2.34809168409004	1.54171468152946	-0.57198071876873	2.2036428841701	-0.57198071876873	-0.57198071876873	1.59434316432693	-0.57198071876873	-0.57198071876873	0.87887214390828	0.825075269191575	0.620424650712974	-0.57198071876873	1.12276838252634	-0.57198071876873	0.764802439326796	1.01796576518746	2.35315289433145	-0.57198071876873	0.887408548099235	-0.57198071876873	0.919872826630151	-0.57198071876873	-0.57198071876873	-0.57198071876873	1.49806740157825	-0.57198071876873	1.19044351385228	2.44565737280352	1.95166098585104	-0.57198071876873	-0.57198071876873	-0.57198071876873	1.19411615297927	2.37506825745759	2.23044675754106	0.801755184997621	-0.57198071876873	1.0837320047861	2.10461585580305	0.855648945178538	1.3182835374268	0.626160805831666	0.576510477153559	1.38122391685796	-0.57198071876873	-0.57198071876873	-0.57198071876873	2.35315289433145	1.00772701161231	0.984477113106846	0.871602046150388	1.70102345211523	2.30836342076694	1.18836641763592	2.11574441370834	2.86989838010927	2.39596916448108	1.98019000745554	-0.57198071876873	0.867738982546506	-0.57198071876873	2.05709086827103	2.07039249643851	2.64778520146373	0.95799044720936	-0.57198071876873	-0.57198071876873	-0.57198071876873	-0.57198071876873	2.90962496275256	-0.57198071876873	-0.57198071876873	-0.57198071876873	-0.57198071876873	-0.57198071876873	-0.57198071876873	-0.57198071876873	-0.57198071876873	-0.57198071876873	1.21732505434125	1.90412994897705	0.700663068577767	-0.57198071876873	-0.57198071876873	-0.57198071876873	1.54112305450383	1.55843289499424	-0.57198071876873	1.38258971144664	1.64079699309667	1.80959529493017	-0.57198071876873	3.90101666749562	2.42333272787337	-0.57198071876873	-0.57198071876873	-0.57198071876873	-0.57198071876873	1.53082947261985	-0.57198071876873	-0.57198071876873	-0.57198071876873	-0.57198071876873	-0.57198071876873	-0.57198071876873	-0.57198071876873	1.39889259780594	-0.57198071876873	-0.57198071876873	-0.57198071876873	-0.57198071876873	-0.57198071876873	-0.57198071876873	1.17835283593735	-0.57198071876873	-0.57198071876873	1.54201063469879	1.97140087614443	1.39384432413252	3.1741071544084	1.23011573305682	1.40984433293873	1.16538408005913	1.22658880958562	1.35856569873328	1.67146499990047	-0.57198071876873	-0.57198071876873	-0.57198071876873	1.72396246364581	1.29314833310762	-0.57198071876873	-0.57198071876873	-0.57198071876873	-0.57198071876873	-0.57198071876873	2.24886176998349	2.31663294755293	-0.57198071876873	1.21019144925146	-0.57198071876873	-0.57198071876873	-0.57198071876873	1.76253313147695	2.2196501764032	2.57251736554207	-0.57198071876873	1.37986023198445	-0.57198071876873	1.53434599124533	-0.57198071876873	2.39640736590982	-0.57198071876873	-0.57198071876873	2.48611494933343	-0.57198071876873	-0.57198071876873	0.915180739746858	-0.57198071876873	1.17679328810894	-0.57198071876873	0.991941244267578	1.69337760616667	-0.57198071876873	2.31971054174239	2.53670911833294	-0.57198071876873	3.10333594324966	-0.57198071876873	-0.57198071876873	-0.57198071876873	-0.57198071876873	-0.57198071876873	-0.57198071876873	-0.57198071876873	2.13203567331715	0.812661100533918	0.71060001145657	0.823751138508286	-0.57198071876873	-0.57198071876873	0.706535798919625	-0.57198071876873	-0.57198071876873	-0.57198071876873	-0.57198071876873	0.142175732565882	-0.57198071876873	0.108442126514475	0.58635653236253	0.248951021028541	0.233674958065189	-0.57198071876873	0.328512887725062	-0.57198071876873	-0.57198071876873	0.700464981383592	-0.57198071876873	-0.57198071876873	-0.57198071876873	0.656185587482914	-0.57198071876873	-0.57198071876873	-0.57198071876873	-0.57198071876873	-0.57198071876873	-0.57198071876873	-0.57198071876873	-0.57198071876873	0.987666687727114	-0.57198071876873	-0.57198071876873	0.910656531594203	-0.57198071876873	-0.57198071876873	-0.57198071876873	1.0627386867242	-0.57198071876873	0.505526990030527	-0.57198071876873	0.613120785056234	-0.57198071876873	-0.57198071876873	-0.57198071876873	-0.57198071876873	1.86421960140192	1.88572526015467	-0.57198071876873	-0.57198071876873	-0.57198071876873	-0.57198071876873	-0.57198071876873	-0.57198071876873	-0.57198071876873	-0.57198071876873	-0.57198071876873	-0.57198071876873	1.30568041491073	1.64022285719398	1.02987725667118	0.655909748634806	-0.57198071876873	-0.57198071876873	-0.57198071876873	-0.57198071876873	-0.57198071876873	-0.57198071876873	-0.57198071876873	-0.57198071876873	-0.57198071876873	-0.57198071876873	-0.57198071876873	1.1148028585661	-0.57198071876873	1.56417302769698	-0.57198071876873	-0.57198071876873	-0.57198071876873	0.469292005335792	-0.57198071876873	0.377839568421554	-0.57198071876873	-0.57198071876873	1.34679633633396	1.2863020700015	-0.57198071876873	0.534711406219864	-0.57198071876873	-0.57198071876873	1.87814810910787	0.278102350698672	0.258411636595833	1.40379998906418	0.746830750867934	1.60582780925775	2.05651969470703	0.526332464021995	0.229601765727082	0.378299402828212	0.216926123740281	-0.57198071876873	-0.57198071876873	1.19193041882473	-0.57198071876873	0.277370425402522	-0.57198071876873	0.355029332344918	0.488427544167946	-0.57198071876873	-0.57198071876873	-0.57198071876873	0.335253759446597	-0.57198071876873	2.23741379462753	1.2596022078605	0.879459716377086	1.56609415773751	0.163768381287991	0.311214355085914	0.535007806793525	-0.57198071876873	-0.57198071876873	0.657658912940971	-0.57198071876873	0.887805107060478	0.708037917233724	-0.57198071876873	-0.57198071876873	0.758465005086524	0.798622752950074	0.952025105851091	-0.57198071876873	-0.57198071876873	-0.57198071876873	-0.57198071876873	0.596877013198253	0.665735084242994	-0.57198071876873	-0.57198071876873	-0.57198071876873	1.33589054909272	1.94744610678289	-0.57198071876873	0.834418943940576	0.734360720562722	-0.57198071876873	2.12733206728776	-0.57198071876873	-0.57198071876873	-0.57198071876873	1.22928451212645	-0.57198071876873	1.37319620159639	-0.57198071876873	-0.57198071876873	-0.57198071876873	0.621030321152212	0.334368664601819	-0.57198071876873	-0.57198071876873	-0.57198071876873	-0.57198071876873	-0.57198071876873	-0.57198071876873	-0.57198071876873	-0.57198071876873	-0.57198071876873	-0.57198071876873	-0.57198071876873	0.658212360637767	1.67809015729676	0.754995416057425	-0.57198071876873	-0.57198071876873	-0.57198071876873	2.19410773300185	2.36830668054438	-0.57198071876873	-0.57198071876873	0.812838498167053	0.727079328571278	1.85586118037116	1.02353804749634	-0.57198071876873	1.8996044819464	0.240453336210725	0.759117674753232	-0.57198071876873	-0.57198071876873	-0.57198071876873	-0.57198071876873	1.09418487534217	0.7950447513201	-0.57198071876873	0.920149811631548	1.32233273834667	1.10052517507999	2.54188499428535	0.782957416027123	0.731750423987494	1.80185679054601	1.4972206582504	-0.57198071876873	-0.57198071876873	0.488766758253351	-0.57198071876873	-0.57198071876873	-0.57198071876873	-0.57198071876873	0.823630894263704	-0.57198071876873	1.60030433387166	-0.57198071876873	1.97457490231017	1.27430653867607	1.32419016506199	-0.57198071876873	1.05536711776333	0.940241778577357	1.14979251040491	-0.57198071876873	-0.57198071876873	1.21324111047891	-0.57198071876873	1.25138521808503	-0.57198071876873	-0.57198071876873	-0.57198071876873	-0.57198071876873	0.696123315527617	-0.57198071876873	-0.57198071876873	-0.57198071876873	0.720393743791725	2.13518235491287	0.660802000698449	1.2254509664476	0.991635088620533	1.06172924873913	0.883882632584066	0.656300558473038	0.331455467423662	0.338299487191362	0.494190511016395	-0.044252141607875	0.959745827882941	1.847488545528	1.35150103100394	0.34996496531704	0.143447710910834	0.67188883980363	0.841853504285503	0.730813391049159	0.792230855419922	-0.57198071876873	1.28312104331981	-0.57198071876873	0.380795862331622	-0.57198071876873	0.310190581605177	0.455853758737528	0.378353531015132	0.309517147027425	0.509255446818819	0.00176125219335586	0.239433100799825	1.51239050710148	0.653890870297394	-0.57198071876873	0.565109926867096	1.13672028474892	2.68440998689287	1.42639715387557	1.40613625151165	0.887805107060478	1.07953291780489	0.969774679963133	-0.0470577218146336	0.401063906342832	0.703891049063231	-0.57198071876873	-0.57198071876873	0.340701350515558	-0.57198071876873	0.237010732515541	0.936404216778022	0.477955328339999	1.29009045831209	1.05370170921862	1.02625971293752	0.238767433871932	1.00678900426821	-0.57198071876873	1.26442695502128	0.431531484123988	-0.57198071876873	-0.57198071876873	-0.57198071876873	1.30159574065457	0.457892969696507	0.554940424020933	0.620770669758276	0.609206759263666	-0.57198071876873	1.09638048814717	0.391975520402501	-0.57198071876873	0.564092244860202	0.56785925750253	1.59632610829671	0.5992048816998	1.30057761874618	0.371369483308735	0.448593480357992	1.84502062470026	0.3497106919908	0.354669374150414	-0.57198071876873	-0.57198071876873	-0.57198071876873	0.42312932677868	-0.57198071876873	0.447591713217043	0.244322446263067	0.691519701993953	-0.57198071876873	-0.57198071876873	-0.57198071876873	-0.57198071876873	0.353283641991728	0.0934640065926032	0.652655435515445	-0.00740613502866926	-0.57198071876873	-0.57198071876873	1.9147412557423	-0.57198071876873	0.255097648729159	1.15508226781673	1.07518555026729	-0.57198071876873	-0.57198071876873	-0.57198071876873	0.814318677082191	0.801057786643894	-0.57198071876873	-0.57198071876873	2.22389991183009	2.30328766404871	-0.57198071876873	2.05074299108163	1.12531994253728	0.629226071073589	-0.57198071876873	0.775544213747139	-0.57198071876873	1.82380400728148	2.21693855434783	1.27222655571995	0.568805060815496	1.35542771213305	1.68030846884096	1.521226634495	0.977839154309953	-0.57198071876873	2.0959610295061	2.32413582599253	2.41473535723005	-0.57198071876873	-0.57198071876873	0.814200140041079	0.71489410472525	-0.57198071876873	1.2647158795549	1.08737440499461	1.93782162305465	0.813726205467767	0.633191196030006	-0.57198071876873	0.867610590543042	-0.57198071876873	-0.57198071876873	-0.57198071876873	0.919319184277473	2.54919272718468	1.89474705002122	1.0318945993565	-0.57198071876873	1.0543674330919	0.870827678851628	-0.57198071876873	1.83435809093926	-0.57198071876873	1.1140827266218	1.02931337514659	-0.57198071876873	-0.57198071876873	-0.57198071876873	-0.57198071876873	-0.57198071876873	-0.57198071876873	-0.57198071876873	1.1547032604408	1.91398999508942	0.851499325137568	0.85653245838791	0.680114113079907	-0.57198071876873	-0.57198071876873	-0.57198071876873	-0.57198071876873	1.19252594470774	-0.57198071876873	1.28356419074825	-0.57198071876873	-0.57198071876873	1.21875924848922	-0.57198071876873	0.880701804149832	2.06725799028031	2.66484007633679	-0.57198071876873	-0.57198071876873	-0.57198071876873	-0.57198071876873	-0.57198071876873	1.20392461556273	-0.57198071876873	-0.57198071876873	-0.57198071876873	-0.57198071876873	-0.57198071876873	-0.57198071876873	-0.57198071876873	-0.57198071876873	-0.57198071876873	-0.57198071876873	-0.57198071876873	0.943527243568918	-0.57198071876873	0.482024734751196	-0.57198071876873	-0.57198071876873	-0.57198071876873	-0.57198071876873	0.619387845291739	-0.57198071876873	-0.57198071876873	1.44832780182335	0.626772555958314	-0.57198071876873	-0.57198071876873	1.87753986554528	0.979041556858523	0.54480656536938	1.05461723055818	-0.57198071876873	-0.57198071876873	1.27507414403265	2.10683274150189	0.595468347240523	1.37726267275193	0.656185587482914	-0.57198071876873	1.94707716913118	2.36975236318112	-0.57198071876873	1.42574479508896	1.55858350611766	1.61308261366391	1.12614185105634	1.57883095943715	-0.57198071876873	1.32908503650117	1.99104715232167	1.1939172065537	0.929773202241284	-0.57198071876873	-0.57198071876873	0.812542862054644	2.16768085241951	2.25788789415601	-0.57198071876873	-0.57198071876873	0.959892303420639	-0.57198071876873	1.45949548660914	2.20755388319654	-0.57198071876873	-0.57198071876873	1.02082629391656	-0.57198071876873	-0.57198071876873	-0.57198071876873	2.40134820470008	-0.57198071876873	1.40447899777685	1.42041324431201	-0.57198071876873	-0.57198071876873	-0.57198071876873	-0.57198071876873	-0.57198071876873	-0.57198071876873	-0.57198071876873	-0.57198071876873	-0.57198071876873	1.34417594448395	1.55033532783056	2.31295042305057	-0.57198071876873	1.53935040445376	-0.57198071876873	-0.57198071876873	-0.57198071876873	-0.57198071876873	1.69719317190405	-0.57198071876873	-0.57198071876873	-0.57198071876873	1.62130329470322	-0.57198071876873	-0.57198071876873	1.66966072328359	1.05087890035767	-0.57198071876873	2.61376505207711	1.67809015729676	1.63866619207899	2.72169719902261	3.00109643196495	2.00201395320505	1.57101579989973	-0.57198071876873	-0.57198071876873	-0.57198071876873	1.4732722580337	1.63981296719055	1.55422549310357	1.51286858266281	1.88113914516882	1.40498859398865	-0.57198071876873	0.748647893081765	-0.57198071876873	-0.57198071876873	2.07660513043823	-0.57198071876873	1.85302232869625	-0.57198071876873	1.45611727095143	2.02309650524319	-0.57198071876873	1.72039892395646	-0.57198071876873	-0.57198071876873	0.805370329737904	-0.57198071876873	-0.57198071876873	-0.57198071876873	2.11850077256606	0.970666308839357	0.687629153927461	2.98488323945012	1.15318903130046	1.46861130736811	2.77302225106775	1.85789366661223	2.69655021989552	-0.57198071876873	-0.57198071876873	-0.57198071876873	-0.57198071876873	1.05670208619918	0.931460326386782	0.70414006478404	-0.57198071876873	1.5013204487288	-0.57198071876873	0.959013897797217	1.82209908595282	-0.57198071876873	-0.57198071876873	1.31609336014935	-0.57198071876873	1.72789704949743	-0.57198071876873	0.929913642121464	-0.57198071876873	-0.57198071876873	-0.57198071876873	0.782279945818516	-0.57198071876873	-0.57198071876873	0.695337246927717	-0.57198071876873	-0.57198071876873	0.618783907644375	-0.57198071876873	-0.57198071876873	-0.57198071876873	1.3418006059868	2.50310767080452	1.24882947404371	1.92098649152731	-0.57198071876873	-0.57198071876873	-0.57198071876873	-0.57198071876873	-0.57198071876873	-0.57198071876873	-0.57198071876873	1.25416280464273	-0.57198071876873	2.06890662569706	0.919180841900009	-0.57198071876873	2.28021816717525	-0.57198071876873	-0.57198071876873	-0.57198071876873	0.705536433799314	-0.57198071876873	-0.57198071876873	-0.57198071876873	-0.57198071876873	-0.57198071876873	-0.57198071876873	-0.57198071876873	-0.57198071876873	2.4029996858846	-0.57198071876873	1.30738814221154	1.60124896421619	-0.57198071876873	0.955219845569365	0.732167336612701	1.40907587900569	-0.57198071876873	1.40856394349963	1.6426036255588	-0.57198071876873	-0.57198071876873	-0.57198071876873	1.05370170921862	-0.57198071876873	1.00118588753656	-0.57198071876873	1.0201896685002	0.803618566876362	0.862622131780618	-0.57198071876873	0.495254648039062	-0.57198071876873	1.56979569748176	-0.57198071876873	0.893647665453936	1.14407022887537	1.66741001997153	0.852000950870947	-0.57198071876873	1.41911765583265	0.442551170683644	-0.57198071876873	1.47135016791195	1.41241062977483	1.47093881587407	1.90533528362289	3.67258978376263	1.2118165220452	1.19431514814587	1.56933856270426	0.832832194706437	0.927529956009104	1.28135077089172	0.502591170675214	1.41485545265644	0.625898826036317	0.742893867686626	0.672881264028469	-0.57198071876873	0.934422515652992	1.11516317365323	0.633014389703091	0.491420333615004	-0.57198071876873	-0.57198071876873	-0.57198071876873	1.46139277345233	1.77992836211627	1.62291289155009	1.4313705976329	-0.57198071876873	1.45369269673757	-0.57198071876873	-0.57198071876873	1.51114865967475	2.38528303550433	1.62711040497154	1.17155200834459	-0.57198071876873	1.47712857552755	2.65506620157299	-0.57198071876873	1.51862472459569	-0.57198071876873	-0.57198071876873	1.08946353795659	1.20211418404064	-0.57198071876873	-0.57198071876873	-0.57198071876873	-0.57198071876873	-0.57198071876873	-0.57198071876873	2.20923411391987	-0.57198071876873	-0.57198071876873	-0.57198071876873	-0.57198071876873	1.57453234149387	2.06940169476726	1.65934990736668	-0.57198071876873	1.1939172065537	-0.57198071876873	-0.57198071876873	2.2491518417388	1.14641043959695	1.15945384736296	2.49143687976013	1.08998670700819	2.19807878045169	-0.57198071876873	-0.57198071876873	-0.57198071876873	-0.57198071876873	0.73582727768908	1.7847819527786	0.821829849283987	0.520819000503915	-0.57198071876873	-0.57198071876873	-0.57198071876873	2.82957536818681	1.23826422101934	1.16098002513582	-0.57198071876873	1.2118165220452	1.46261454586962	2.82911052243038	1.66169394576457	-0.57198071876873	1.34346266076503	1.13801783711535	2.7258369543521	2.29662110162715	1.34775116648817	-0.57198071876873	-0.57198071876873	0.579317358992621	-0.57198071876873	1.70679666996675	1.10709606191421	1.28245675697555	1.12897946664643	-0.57198071876873	1.00835301270911	-0.57198071876873	-0.57198071876873	-0.57198071876873	-0.57198071876873	-0.57198071876873	-0.57198071876873	1.6904392330891	1.41138322664605	1.3525410824244	-0.57198071876873	1.31356432510758	2.28869097340131	2.85540113468987	2.04346361136258	2.29762875402441	2.21936741752343	2.42254860706038	-0.57198071876873	1.23011573305682	1.11138813303125	-0.57198071876873	0.880047793169213	2.70978148249762	2.69211454200943	-0.57198071876873	1.6086808490476	-0.57198071876873	0.620424650712974	0.568489612290536	1.48893542982771	2.10495662948343	1.48977460571322	-0.57198071876873	-0.57198071876873	1.40958810815858	-0.57198071876873	1.28867711974935	1.3943478621654	-0.57198071876873	-0.57198071876873	-0.57198071876873	-0.57198071876873	-0.57198071876873	-0.57198071876873	-0.57198071876873	-0.57198071876873	3.32361781134438	-0.57198071876873	-0.57198071876873	-0.57198071876873	1.02545819078013	-0.57198071876873	-0.57198071876873	-0.57198071876873	-0.57198071876873	-0.57198071876873	2.39361657460381	2.70323291766483	-0.57198071876873	-0.57198071876873	1.76086541546836	0.930475681070227	-0.57198071876873	-0.57198071876873	-0.57198071876873	-0.57198071876873	0.749933748102924	1.82436199559856	-0.57198071876873	-0.57198071876873	-0.57198071876873	-0.57198071876873	-0.57198071876873	0.822669726437912	-0.57198071876873	-0.57198071876873	-0.57198071876873	-0.57198071876873	-0.57198071876873	-0.57198071876873	0.504616515174895	0.11961459498299	-0.57198071876873	1.88030744836888	1.38358434475815	1.55752973144082	-0.57198071876873	2.69253234063646	-0.57198071876873	1.53964561401146	-0.57198071876873	-0.57198071876873	-0.57198071876873	1.64804368851051	2.30025271046393	1.89411511448441	1.31932294129578	-0.57198071876873	-0.57198071876873	1.43399927061306	-0.57198071876873	-0.57198071876873	1.09664438092968	-0.57198071876873	-0.57198071876873	1.32442262522922	-0.57198071876873	1.26819075027368	2.61631920716531	2.09545400377483	3.31026415344707	3.00633224284528	-0.57198071876873	2.11720788666986	1.52499780190015	-0.57198071876873	-0.57198071876873	-0.57198071876873	-0.57198071876873	1.27168004433061	-0.57198071876873	-0.57198071876873	-0.57198071876873	-0.57198071876873	-0.57198071876873	-0.57198071876873	1.28711774318516	2.75768631308365	1.24734223474155	-0.57198071876873	-0.57198071876873	0.614317368820773	0.730605353138853	1.75784580809137	-0.57198071876873	1.36402357349586	0.467238590563244	1.26287568790255	0.61766399691502	1.07916013775596	0.374096796498621	-0.57198071876873	0.355956255860488	-0.57198071876873	-0.57198071876873	-0.57198071876873	-0.57198071876873	-0.57198071876873	-0.57198071876873	-0.57198071876873	-0.57198071876873	-0.57198071876873	1.84938368869546	-0.57198071876873	-0.57198071876873	-0.57198071876873	-0.57198071876873	-0.57198071876873	-0.57198071876873	-0.57198071876873	-0.57198071876873	0.956822573448473	0.907248508551218	0.743212155926141	-0.57198071876873	-0.57198071876873	1.72990605520735	0.9407407623497	0.241830864507585	-0.57198071876873	0.687435283474132	0.927576617631811	0.397300405809352	0.725169143412528	0.0110336177434148	2.92353821197109	-0.57198071876873	1.72753872131867	-0.57198071876873	-0.57198071876873	-0.57198071876873	2.88320104488779	1.30397609256824	2.30897398796584	-0.57198071876873	1.86832123111836	-0.57198071876873	-0.57198071876873	-0.57198071876873	1.6806501903166	2.88174853828196	2.08435735325279	2.40465344362144	1.4248322873202	1.22907683754672	1.12095090775802	-0.57198071876873	-0.57198071876873	-0.57198071876873	-0.57198071876873	-0.57198071876873	-0.57198071876873	-0.57198071876873	-0.57198071876873	-0.57198071876873	1.17077842002356	-0.57198071876873	-0.57198071876873	-0.57198071876873	-0.57198071876873	-0.57198071876873	1.65102381912081	-0.57198071876873	-0.57198071876873	-0.57198071876873	-0.57198071876873	-0.57198071876873	-0.57198071876873	0.761407322974173	0.970815020624934	1.5985749208481	1.61361430529977	-0.57198071876873	0.64579370878571	1.2784819602733	-0.57198071876873	-0.57198071876873	0.763814891150083	-0.57198071876873	0.530946641146888	0.261587174059905	1.01290744963386	0.988123481600342	0.850747586535876	2.58217555358518	1.29606728710609	0.863259632965055	1.42405087453363	-0.57198071876873	-0.57198071876873	-0.57198071876873	-0.57198071876873	-0.57198071876873	-0.57198071876873	-0.57198071876873	0.800361133528269	1.06374946648727	-0.57198071876873	2.09241667650184	-0.57198071876873	3.07580608002549	0.857796627918962	1.60788748976237	2.32992399230781	-0.57198071876873	-0.57198071876873	-0.57198071876873	1.37812767590977	-0.57198071876873	0.934563882026973	1.40856394349963	1.39459973834394	2.5111511954517	-0.57198071876873	-0.57198071876873	-0.57198071876873	-0.57198071876873	0.898330694816866	-0.57198071876873	-0.57198071876873	-0.57198071876873	1.17913374288967	1.5977898526759	1.44405860904617	-0.57198071876873	2.89129996923442	-0.57198071876873	1.1511116571248	1.32163723488664	0.944243487072019	-0.57198071876873	1.46970586792335	-0.57198071876873	0.688114102987274	1.19262524152152	0.543750807918199	-0.57198071876873	-0.57198071876873	0.353796380886229	1.85850418420283	0.473325256572271	1.60714761023033	0.659598255309881	1.36902606877316	1.60140649294073	0.461739042349342	0.86825279301811	0.598705242315928	0.586926787892249	0.80560425327956	1.30012550992027	-0.57198071876873	0.421169839249955	0.427012266774454	-0.57198071876873	-0.57198071876873	-0.57198071876873	0.698487649753068	0.60658416641348	1.57116842289962	1.13792508410689	0.690252522077353	2.07552578028557	-0.57198071876873	0.759444261768194	0.446030498279116	0.472864563650914	2.27153878480658	0.463737798841677	0.772758397466942	1.46275039942815	0.457446180476994	0.580524670389956	-0.57198071876873	1.8129018586704	0.863387205136028	-0.57198071876873	0.713273977476399	0.663868712693518	0.812956789874088	0.295613762744798	0.974169142110742	1.26949754010513	1.04856212525473	-0.57198071876873	-0.57198071876873	0.285800181242784	-0.57198071876873	1.37676876610237	2.2921475267916	2.29839514954308	-0.57198071876873	-0.57198071876873	0.993473946390821	-0.57198071876873	-0.57198071876873	0.268349719611598	-0.57198071876873	0.940812074355833	1.74789578060247	-0.57198071876873	0.8299734092241	-0.57198071876873	0.976189096074427	1.1800131680394	-0.57198071876873	-0.57198071876873	-0.57198071876873	-0.57198071876873	-0.57198071876873	-0.57198071876873	-0.57198071876873	-0.57198071876873	0.664707852811875	1.3067046419891	0.972303822600113	2.08022444433861	0.732688870500237	1.44832780182335	-0.57198071876873	0.908609720046848	-0.57198071876873	1.5756051782736	-0.57198071876873	0.766892308348217	-0.57198071876873	1.36792551472046	-0.57198071876873	1.01685630639955	-0.57198071876873	0.848247840081809	0.821110803224673	-0.57198071876873	0.623676801012682	1.94530803298037	0.712566513471596	0.635938617731677	2.21382056645495	1.67315951722189	1.46833787178981	-0.57198071876873	0.764802439326796	-0.57198071876873	1.83078405617168	-0.57198071876873	0.571176704271458	1.65589987029287	1.87257650838259	-0.57198071876873	-0.57198071876873	1.6692101704825	-0.57198071876873	-0.57198071876873	-0.57198071876873	-0.57198071876873	-0.57198071876873	-0.57198071876873	-0.57198071876873	-0.57198071876873	0.446966636110803	-0.57198071876873	0.586600856252031	0.579236964860155	1.28496902324156	0.812070120882817	1.71075222551332	2.4318414156344	0.442798882195611	-0.57198071876873	1.51114865967475	1.11360300732416	1.39317338422389	1.27732615821018	0.624590713016451	0.548518062956547	0.823931545860495	0.931741905767342	-0.57198071876873	-0.57198071876873	0.194815098276844	-0.57198071876873	0.213169607421429	0.0723918450509976	-0.57198071876873	0.766286640699444	0.728269714304155	0.151735783330027	-0.57198071876873	1.79144693733849	0.904534039491526	0.966514758051117	0.103923417375201	-0.00654042087057057	0.834663395123421	1.23999825849039	0.213927788310841	0.231306619560883	-0.249338696827379	0.494073932483041	1.04430179795164	0.71702702128637	0.665291288729949	1.08981227788841	-0.0356171457510886	0.94560633728386	1.61283965217033	1.1667933799671	0.782957416027123	0.325854778464527	0.0563254470839952	0.498149167867783	1.20958287772949	0.729670043379319	1.27371173373167	0.656774475742275	0.426652536723677	0.831030335517939	1.16995040139775	0.0512249610523447	0.58278536194754	0.11077970355885	0.0727848098812931	1.07175657592105	1.40684744694636	1.64165883176825	0.821709953915284	1.03583736126448	0.519190490984883	0.475056591564557	0.683932154754508	1.03216399006007	0.030302884491975	0.0554288115204394	0.730293426771545	0.107265753479685	-0.57198071876873	-0.147898295614424	0.693229725897012	-0.57198071876873	0.913010950493903	0.658304652428111	1.14369643524149	1.76538075313475	1.54319537954921	0.269909982199272	-0.57198071876873	1.49454440963462	1.43663562630078	-0.57198071876873	0.421940810893986	0.919111680937025	1.90759365514853	0.96489030354649	2.01562689528289	1.84226455063059	1.44610175500307	0.380632639732007	-0.57198071876873	1.17611193412262	0.413119093091807	0.191199951605734	0.764253612196363	0.527427452642021	-0.57198071876873	0.466393580385518	1.07279360539376	1.14435068981654	0.174325186520319	0.0765671738491323	1.224005070393	0.666670477080838	-0.57198071876873	1.05787211540318	1.58490241967307	0.590524639903145	-0.57198071876873	-0.57198071876873	-0.57198071876873	-0.57198071876873	-0.57198071876873	1.18639317027833	0.447341587664691	0.365383658756667	-0.57198071876873	0.644079514039722	-0.57198071876873	0.660616649403172	1.55602637290158	-0.57198071876873	0.833686128220007	-0.57198071876873	1.53185376135666	1.37948868337752	1.5299524016317	1.06577506277063	0.481689953137066	0.630104861526318	0.610990258171849	2.08498489264604	0.505456897039909	0.63230770407446	1.13256396670445	0.344102576069856	0.963784816434529	1.52286860447687	2.48363929983334	1.54504953507473	-0.57198071876873	0.323835732547802	0.592991047878983	0.358074687069001	2.00007514193159	1.09867055281405	-0.57198071876873	-0.57198071876873	0.361088473993411	-0.57198071876873	1.66808469037654	1.44939824786496	1.68298845589696	0.0669166585682643	0.141692375468267	1.75719552591694	0.66511230734098	0.585014660316378	0.687386825602053	0.635050928796342	1.00237557645591	-0.116404234402593	0.0186311241241431	0.714488672259698	0.99500986284241	1.50700527390493	-0.57198071876873	0.749290492363868	0.2401784004312	0.392616915250884	0.151642623122948	1.04110865971189	0.528634551051861	0.13985564949301	0.614916603332258	1.13307078791667	0.143538742427571	1.34961610275593	2.45978541364244	0.905709010186084	-0.57198071876873	1.35937212836109	0.790647435110602	0.110559002790502	0.455377021117211	0.972788343561778	1.22348929328275	-0.57198071876873	0.311657190295254	-0.57198071876873	0.785145233275727	1.03356638729381	0.712869612502498	0.200303589408711	1.46456371540242	-0.0462615248181244	0.0202615984083277	-0.0584363249251882	0.287273161041735	-0.57198071876873	0.902336305274936	0.962460467983954	-0.229421147032702	0.375367912852455	0.97642887145492	0.803074530742059	0.936262482758344	0.478287666726097	1.0420226670433	0.347960112890458	0.601458752338533	0.00318185081801645	0.635494603405435	0.664987830403829	0.318686289119731	0.357057293806274	1.34295092048759	0.221121347584341	1.15366191876494	0.595654585835877	0.153853963808848	0.554889152688078	0.262105021414685	0.113536804173853	-0.57198071876873	0.50946728880421	0.415426500979385	0.0904391114377288	0.92634112682706	0.50946728880421	1.10344857064732	0.644590238776774	1.04317015815662	2.04801225834242	0.276425134927615	1.40518684898898	1.62271154552537	0.463716264481423	1.33769868751858	1.37218865237206	0.493813440293746	0.597499606495879	0.974009069188435	0.507335134304347	0.54662125583094	0.695730153853911	1.05260454361201	1.18726644370442	0.86825279301811	1.30913734982869	0.915937627252252	0.811054878539039	0.51208707567583	0.527957506951703	0.59344440188473	0.522590106268602	0.319291056095328	1.48100116957504	0.600622935461514	0.735407909297263	-0.57198071876873	-0.57198071876873	1.48670135622599	-0.57198071876873	-0.57198071876873	-0.57198071876873	0.629489567771301	0.436459717176659	-0.57198071876873	0.90480501053486	1.75293510085977	1.31150064629237	2.34572665767609	0.64138310171568	1.37262265811168	1.51215156144531	0.739403328940499	0.572128227189935	-0.57198071876873	1.0028157312856	-0.57198071876873	-0.57198071876873	-0.57198071876873	1.66370758754166	1.35326184521021	1.48600431800474	0.495323377337436	1.34239383193767	0.517940096813584	-0.57198071876873	1.8559288662406	1.81739239194188	1.40091996218794	1.74497533969711	1.84777058254325	-0.57198071876873	-0.57198071876873	0.625898826036317	1.34203784773829	1.27102469857787	-0.57198071876873	0.514648676561459	-0.57198071876873	-0.57198071876873	-0.57198071876873	-0.57198071876873	-0.57198071876873	-0.57198071876873	-0.57198071876873	-0.57198071876873	-0.57198071876873	-0.57198071876873	0.978891147632078	1.5124383036008	-0.57198071876873	0.549202545177694	1.56705618365582	1.07086273540066	-0.57198071876873	-0.57198071876873	1.00010132780582	-0.57198071876873	-0.57198071876873	-0.57198071876873	-0.57198071876873	0.65858161445393	-0.57198071876873	0.737087076661367	-0.57198071876873	2.16511651109343	-0.57198071876873	-0.57198071876873	-0.57198071876873	-0.57198071876873	-0.57198071876873	1.8471663109774	0.893381018992274	0.796081498617443	-0.57198071876873	-0.57198071876873	1.48698031931303	1.76587680798064	-0.57198071876873	-0.57198071876873	1.17757268473627	-0.57198071876873	0.853508072897528	-0.57198071876873	-0.57198071876873	-0.57198071876873	2.12403386458115	2.19780128325647	0.761953696988174	1.45328922877537	-0.57198071876873	-0.57198071876873	-0.57198071876873	0.962093025436673	-0.57198071876873	-0.57198071876873	-0.57198071876873	-0.57198071876873	1.737439630278	3.22515631245388	0.583432965142459	1.29539279285419	-0.57198071876873	2.02396732920781	0.789086885528289	2.60165496936377	0.698092954159064	2.36692688838081	0.658120083284017	1.42927316618117	-0.57198071876873	1.64771312327165	-0.57198071876873	-0.57198071876873	2.10461585580305	1.37627513613194	1.50061229140257	0.53146180416096	-0.57198071876873	-0.57198071876873	1.30420313921285	1.56964329477969	1.91438344633121	-0.57198071876873	1.11949995675217	-0.57198071876873	1.45382722585997	1.0880701535738	-0.57198071876873	-0.57198071876873	0.920288345118378	-0.57198071876873	-0.57198071876873	0.879917065819107	1.29933489585107	-0.57198071876873	1.49005450083599	-0.57198071876873	-0.57198071876873	1.46275039942815	-0.57198071876873	-0.57198071876873	-0.57198071876873	0.893114475387681	-0.57198071876873	-0.57198071876873	-0.57198071876873	-0.57198071876873	-0.57198071876873	0.568883951216773	1.22421147169779	1.74209361796857	1.46970586792335	1.7257489979963	1.79016671900973	2.47343625441835	1.31241722367164	0.970815020624934	1.59465598822037	-0.57198071876873	-0.57198071876873	0.996240917537255	-0.57198071876873	1.06257035395794	2.84934488437369	1.74652577182186	1.89264206684556	1.23952497962031	2.48452288385318	2.0101166369138	1.57545184182942	1.15546145550451	0.822069705301678	2.34242353142391	1.59356155098968	2.25657328743975	1.53068323705937	1.59465598822037	0.672692103436343	-0.57198071876873	-0.57198071876873	-0.57198071876873	0.870569751799015	0.71702702128637	0.951590562284026	-0.57198071876873	1.73340749127082	0.710902140057734	-0.57198071876873	1.31264652122891	1.24642289204411	0.218483578510478	0.0962791209015322	1.27321117076613	1.6980623946611	-0.57198071876873	1.80089356048054	-0.57198071876873	2.17128971090075	1.37973636506241	-0.57198071876873	1.81837118605566	-0.57198071876873	2.28479582367836	-0.57198071876873	-0.57198071876873	-0.57198071876873	-0.57198071876873	-0.57198071876873	-0.57198071876873	-0.57198071876873	-0.57198071876873	-0.57198071876873	-0.57198071876873	-0.57198071876873	-0.57198071876873	1.26514945292086	-0.57198071876873	-0.57198071876873	-0.57198071876873	-0.57198071876873	-0.57198071876873	-0.57198071876873	-0.57198071876873	1.43822114274081	2.26492435523704	1.52238537223438	-0.57198071876873	-0.57198071876873	-0.57198071876873	-0.57198071876873	0.959306580349577	1.04345730457598	1.63915750177173	-0.57198071876873	1.18206889504548	-0.57198071876873	1.2976431884294	1.06712845968677	-0.57198071876873	-0.57198071876873	1.75994009017845	-0.57198071876873	-0.57198071876873	-0.57198071876873	-0.57198071876873	-0.57198071876873	-0.57198071876873	-0.57198071876873	1.63425553105462	-0.57198071876873	-0.57198071876873	-0.57198071876873	-0.57198071876873	-0.57198071876873	2.14282326710328	-0.57198071876873	1.25652030625007	1.53787574672309	-0.57198071876873	-0.57198071876873	2.14980661740589	0.416804540235395	-0.57198071876873	-0.57198071876873	-0.57198071876873	0.54254675522108	1.24215772780706	0.617922243369605	-0.57198071876873	-0.57198071876873	1.36988300968112	1.86381032043269	-0.57198071876873	2.04327015125023	1.23484183892154	0.214454499042834	0.778342190261348	2.13290887080409	2.11423988827198	-0.57198071876873	-0.57198071876873	0.773537205071617	-0.57198071876873	-0.57198071876873	0.602798637177495	1.10398128183226	0.568489612290536	1.37172213038144	1.77278466941936	-0.57198071876873	-0.57198071876873	-0.57198071876873	-0.57198071876873	-0.57198071876873	-0.57198071876873	-0.57198071876873	-0.57198071876873	-0.57198071876873	-0.57198071876873	1.44725861735444	-0.57198071876873	1.63392960974731	-0.57198071876873	-0.57198071876873	-0.57198071876873	-0.57198071876873	1.40396969274725	1.40702989611119	-0.57198071876873	-0.57198071876873	-0.57198071876873	1.17582010165449	2.637208681042	2.45064432505199	-0.57198071876873	-0.57198071876873	1.04132682915349	1.08581126493323	1.05520041198303	-0.57198071876873	-0.57198071876873	-0.57198071876873	0.810536058921125	-0.57198071876873	1.85870776933827	-0.57198071876873	-0.57198071876873	-0.57198071876873	1.13597978211534	-0.57198071876873	1.10727442669011	2.01246517702921	3.10547115577994	2.86587644830443	1.4011737078285	-0.57198071876873	1.66303591460819	1.47162450532942	1.79685783371711	-0.57198071876873	-0.57198071876873	0.288707115509988	0.349456562253209	-0.57198071876873	1.94966240088822	1.13118338139847	0.0519829651390534	-0.0258326819653223	-0.57198071876873	-0.57198071876873	-0.57198071876873	2.2850949903288	1.92922574275163	-0.57198071876873	-0.57198071876873	0.753267733937251	0.751759880169114	-0.57198071876873	-0.57198071876873	0.849496551880356	0.79068554433848	0.554786624518927	2.6056136352252	1.73653550739843	-0.57198071876873	1.0490579790137	1.03806092076044	1.08667928427812	1.07086273540066	-0.57198071876873	-0.57198071876873	-0.57198071876873	2.41278994705016	1.63295250106222	0.941811194333682	3.25554060748604	-0.57198071876873	-0.57198071876873	1.65918269021592	0.821350398295177	1.85972629014095	-0.57198071876873	1.23021969451075	-0.57198071876873	-0.57198071876873	2.03479140119506	1.60219452412919	0.812306448931726	-0.57198071876873	2.54944120615957	-0.57198071876873	1.07324863757872	-0.57198071876873	-0.57198071876873	2.13255951061894	2.04709729288522	1.91646041966703	-0.57198071876873	-0.57198071876873	0.848372606926969	1.48684082720721	3.13516538631511	1.32706156386159	1.15755021703669	1.1344085165647	-0.57198071876873	0.708238478721967	2.24625438590002	1.06611318667252	-0.57198071876873	1.9147412557423	0.549430898393516	0.417450938981312	-0.57198071876873	1.27047896660886	-0.57198071876873	0.824593460589444	-0.57198071876873	-0.57198071876873	1.38819913499626	1.895168550464	0.636471883920485	0.93952955200118	1.99520460284237	1.35266116820805	1.92314854711647	-0.57198071876873	0.659690764072469	1.54304720481414	0.362236876649991	0.736246928182053	1.20917741469535	1.85708019757583	-0.57198071876873	-0.57198071876873	0.417215784424505	1.07256619082672	0.58375704947613	0.392868134368952	2.18209420091186	0.231594681924575	0.453949536902947	-0.57198071876873	-0.57198071876873	1.53361229434207	0.877307744381738	1.24712998861299	-0.57198071876873	-0.57198071876873	0.708740170236418	-0.57198071876873	0.679731249532733	1.27995192862966	1.1547032604408	1.23386660730537	1.06403047715218	0.994318301980388	-0.57198071876873	0.904534039491526	1.35653678886118	0.204401032477712	1.71543119115888	0.332408099695544	0.897123458089731	0.674918537005003	0.410330022961756	-0.57198071876873	-0.0689566782432488	-0.57198071876873	0.30464878407297	-0.57198071876873	-0.0460661665852748	0.793779859587793	0.473029048774468	1.14047976503235	-0.01722739220082	0.631161178230823	0.718045299478181	0.340452280419702	0.406808901532477	0.565972519684524	0.622995938977505	2.69420491187058	1.86156213122515	2.15781518643472	1.27958419669797	1.98346627066399	1.80436542295031	-0.57198071876873	0.821949766410712	-0.57198071876873	1.0130650004424	1.36646025221952	-0.57198071876873	0.798854269066181	1.08045130264201	-0.57198071876873	-0.57198071876873	2.07835091408034	0.754023013563411	-0.57198071876873	-0.57198071876873	-0.57198071876873	-0.57198071876873	-0.57198071876873	-0.57198071876873	-0.57198071876873	1.02242024596645	-0.57198071876873	1.10888155158519	-0.57198071876873	-0.57198071876873	-0.57198071876873	0.617405867004552	1.48252702369808	-0.57198071876873	-0.57198071876873	-0.57198071876873	-0.57198071876873	0.868638405654944	0.581250319063167	0.583432965142459	-0.57198071876873	-0.57198071876873	-0.57198071876873	0.574514236795526	1.33860417337974	1.08711366119701	-0.57198071876873	0.300220885996011	-0.57198071876873	0.530799543089028	1.4616189041603	1.68510335665847	1.43566806817552	-0.57198071876873	1.68395960539615	-0.57198071876873	-0.57198071876873	-0.57198071876873	0.69651673220705	1.52035852446408	0.895851431600603	-0.57198071876873	-0.57198071876873	1.53777751849143	0.443666853705277	1.01907688456579	-0.57198071876873	1.1191980133391	1.81989995982854	1.46701741813313	0.878350280099673	0.880919946520615	0.853298548752033	0.560467476331835	1.44574609417402	2.23660039991401	0.444847262247342	1.4383093086325	-0.57198071876873	-0.57198071876873	1.20540275766338	0.739350591410239	0.744221135704021	0.171132530161833	-0.57198071876873	1.10602673113431	0.388034907157798	0.705286847805708	0.45490073871786	0.563935845947503	-0.57198071876873	-0.57198071876873	1.09173317058999	0.746777384915254	1.76336801862088	0.918213208264182	-0.57198071876873	-0.57198071876873	-0.57198071876873	1.08702676621024	0.69278954360417	-0.57198071876873	0.841915292848901	-0.57198071876873	-0.57198071876873	1.51344259786191	1.58795268748521	1.1258677859845	2.3882176593644	-0.57198071876873	2.33646977280123	-0.57198071876873	-0.57198071876873	-0.57198071876873	-0.57198071876873	-0.57198071876873	-0.57198071876873	-0.57198071876873	-0.57198071876873	-0.57198071876873	-0.57198071876873	-0.57198071876873	-0.57198071876873	-0.57198071876873	1.78276207377129	-0.57198071876873	0.938391473187324	1.66859099707795	-0.57198071876873	-0.57198071876873	1.82249227989511	-0.57198071876873	-0.57198071876873	-0.57198071876873	0.623546360700489	0.510740143800829	-0.57198071876873	-0.57198071876873	0.561439518800493	2.10376437534675	2.89312100505482	1.65069224443156	0.733315288478002	1.30750211203421	-0.57198071876873	-0.57198071876873	-0.57198071876873	-0.57198071876873	-0.57198071876873	-0.57198071876873	0.623372486334594	-0.57198071876873	1.1474423229556	-0.57198071876873	-0.57198071876873	0.885033980981511	1.45020191177314	1.35904946728004	-0.57198071876873	3.1094455049829	-0.57198071876873	-0.57198071876873	-0.57198071876873	1.12459007860896	-0.57198071876873	2.80425304476358	1.89432571766525	0.6780113845517	0.866584326236913	0.968735834803726	1.42561438011093	2.57911748189275	1.7436092870993	1.68957666084945	2.94671914611306	1.52354555004277	1.73581279356875	2.6301626049474	-0.57198071876873	-0.57198071876873	1.77315940702794	-0.57198071876873	0.866968993851236	0.773537205071617	-0.57198071876873	-0.57198071876873	1.18363868347964	1.33706934174095	1.8536300044785	2.20410778078036	0.569515481908252	1.64787839190644	2.16552102260766	-0.57198071876873	-0.57198071876873	-0.57198071876873	1.10123286636946	0.979191997232239	1.03416050103155	2.81088104882598	1.74506647567544	2.05196090592578	1.01828305824581	0.940812074355833	2.21438343276798	2.68309586992415	1.25181193792041	1.98951138547012	-0.57198071876873	-0.57198071876873	0.936545979140921	0.747471495880842	0.7709818184818	0.583190025635865	2.19632243282155	0.717535949940669	-0.57198071876873	-0.57198071876873	1.44485755231188	-0.57198071876873	-0.57198071876873	0.845757357904112	-0.57198071876873	-0.57198071876873	1.82327911664617	-0.57198071876873	-0.57198071876873	1.77879707709567	1.05586745534057	-0.57198071876873	1.53317235165822	-0.57198071876873	1.0837320047861	-0.57198071876873	1.6712957084189	2.35030330684279	1.77259735233245	1.63964905947396	-0.57198071876873	-0.57198071876873	0.638788380853302	-0.57198071876873	1.39334107164453	-0.57198071876873	0.836254517165747	-0.57198071876873	-0.57198071876873	-0.57198071876873	1.83555217737182	1.94678211035204	1.71383964867496	0.815030348337125	-0.57198071876873	-0.57198071876873	-0.57198071876873	0.989953519350939	0.844143486846451	1.58361286482106	2.25365725682415	-0.57198071876873	-0.57198071876873	-0.57198071876873	0.292257757240795	0.241436799623701	-0.57198071876873	-0.57198071876873	-0.57198071876873	-0.57198071876873	1.1642328577274	1.83475596711625	2.50844412099155	-0.57198071876873	1.11174687494718	1.6586812098027	-0.57198071876873	-0.57198071876873	-0.57198071876873	-0.57198071876873	1.53287917121113	-0.57198071876873	1.30170894034798	-0.57198071876873	-0.57198071876873	1.03643327920556	2.33085688636461	1.83834373160282	-0.57198071876873	1.07804288359791	-0.57198071876873	0.677153301081879	-0.57198071876873	-0.57198071876873	-0.57198071876873	-0.57198071876873	2.36398013582003	-0.57198071876873	-0.57198071876873	-0.57198071876873	-0.57198071876873	-0.57198071876873	-0.57198071876873	2.39772293265683	-0.57198071876873	-0.57198071876873	-0.57198071876873	-0.57198071876873	-0.57198071876873	0.731125578503991	-0.57198071876873	-0.57198071876873	1.12678170823772	0.704040446297162	-0.57198071876873	-0.57198071876873	-0.57198071876873	0.855396725027099	2.40498446883733	1.0729073380526	-0.57198071876873	2.70344363629709	2.2340681904611	2.33709507518526	2.18950749961812	1.36438864391101	2.67037131692939	2.49157911583311	2.21325797557921	0.778342190261348	0.610905202710458	1.86544840501187	-0.57198071876873	1.82702478617581	-0.57198071876873	0.594724009392847	0.626685123288822	-0.57198071876873	-0.57198071876873	-0.57198071876873	1.27694124223741	1.49750281989196	-0.57198071876873	1.37098602029057	1.6050367964696	-0.57198071876873	1.25416280464273	2.6089981700803	1.34727362046531	1.37000549807174	-0.57198071876873	-0.57198071876873	0.887276412518279	2.78906875846576	1.86886933001529	2.65547193783542	-0.57198071876873	1.03675852509124	-0.57198071876873	-0.57198071876873	1.46738149073516	0.984022596550849	-0.57198071876873	-0.57198071876873	1.14809967492343	-0.57198071876873	-0.57198071876873	-0.57198071876873	0.987362317193729	2.35590342298639	1.3925867277306	-0.57198071876873	1.94126474270073	0.946971798546198	0.845384581275946	2.71088325954556	2.30166804532114	0.5177965631074	-0.57198071876873	0.886880157886058	1.02609933955871	1.77259735233245	2.77593308000211	2.60639386838713	2.89097505006893	1.07137337333235	1.39107996198146	1.74100374558014	1.71119270167771	1.02098553548716	1.57867710290896	1.64326141384666	1.72503400211161	2.87740065845766	1.1818728858249	1.72324874069147	-0.57198071876873	0.936829588932348	0.884770645538652	1.54141882148059	-0.57198071876873	-0.57198071876873	1.28024622942949	0.934563882026973	1.44140054481501	1.3849537959781	1.71242707025854	1.29753052728121	-0.57198071876873	1.57193190568007	-0.57198071876873	-0.57198071876873	1.10870281824617	0.946971798546198	0.587660830465312	1.13579476491401	1.01401100991432	2.05692764570254	1.40142752582417	1.94755681282702	1.21722270766384	0.410503864438089	-0.57198071876873	-0.57198071876873	-0.57198071876873	0.313128791941397	2.00566828715132	-0.57198071876873	1.85019117892199	1.84958550262286	2.27659862172892	1.34298746336962	1.15527183911302	0.793664991583868	1.6682534303206	1.475611658743	-0.57198071876873	0.96489030354649	1.93738287221677	-0.57198071876873	0.25076102238333	0.335844806100611	2.29561431481326	1.7804944753932	1.09260788641877	1.86197053382135	2.48411046500467	1.16596031229347	-0.57198071876873	2.19097756182469	1.26514945292086	2.10768656007711	2.40675148011312	-0.57198071876873	1.73545163126407	-0.57198071876873	-0.57198071876873	-0.57198071876873	-0.57198071876873	-0.57198071876873	0.70324408360912	-0.57198071876873	-0.57198071876873	0.274113953403607	1.16429677112275	-0.57198071876873	-0.57198071876873	1.20493214934477	1.11031289653288	2.32271895656013	1.74597828846227	1.0796476558129	1.75506833167799	0.274797407439131	1.32450012588805	1.71534270558599	0.4600046538759	-0.57198071876873	1.07370394071311	0.103869345716716	1.0729073380526	-0.57198071876873	0.690544712423304	-0.57198071876873	0.619042660070734	0.715502755188366	1.04050902005209	1.40460636952083	-0.57198071876873	-0.57198071876873	-0.57198071876873	1.30408960834683	0.624764956321039	0.800129081215135	1.70451837365506	2.15745804577219	1.52820072116106	1.64211057542034	1.01796576518746	1.19471328477917	1.94955147740754	1.51057605835165	0.713982257516215	-0.57198071876873	-0.57198071876873	-0.57198071876873	-0.57198071876873	-0.57198071876873	-0.57198071876873	0.953330322309229	0.936404216778022	-0.57198071876873	0.761298104565367	2.61098107497506	0.902235038969071	0.554863518833853	0.825316305028153	1.9695913259837	0.943240947815262	2.01859511263552	1.79820131342245	0.963858462818797	0.971559038607731	2.07685436023822	0.631690061524812	0.815623996371273	-0.57198071876873	0.407441940405351	0.636560809285007	0.919595950868204	0.718555070443806	-0.57198071876873	0.408999334903978	0.427072247692392	-0.57198071876873	-0.57198071876873	0.84129766378425	0.680497221274453	-0.57198071876873	-0.57198071876873	-0.57198071876873	-0.57198071876873	-0.57198071876873	-0.57198071876873	1.1899484840921	-0.57198071876873	0.766121558498289	0.713021218159315	-0.57198071876873	0.552561408084311	0.535007806793525	-0.57198071876873	-0.57198071876873	-0.57198071876873	1.24893580708606	1.39283810443688	2.52269598767201	-0.57198071876873	0.547986285882793	0.498979153146294	1.05029903999002	1.30420313921285	0.595716679080952	1.55737928798763	1.40549848165506	1.02497769083888	0.441994274553731	-0.57198071876873	1.69453228997336	2.27897733266488	0.266921156469076	0.185534934734399	0.395219339044318	0.539772658462786	0.373507185728301	0.0269813000332582	-0.57198071876873	0.310237064135587	-0.57198071876873	1.38840757599063	0.830519885339917	0.571255935162391	-0.57198071876873	0.673259765295916	1.8483752047773	1.30035153437227	-0.57198071876873	0.524367157505187	2.19791227406645	0.867931616001236	0.767553693850733	0.759988947532044	0.331626301479151	1.18344229304733	0.456108205168283	-0.57198071876873	0.968785269759634	0.516506515810814	-0.57198071876873	0.492854864881776	-0.57198071876873	-0.57198071876873	-0.57198071876873	0.426502727808943	1.41859994409592	0.215264337763331	0.812011052157759	-0.57198071876873	1.62698097927542	1.52779246712056	1.18135042707235	0.723007942440329	1.24826259355245	-0.57198071876873	-0.57198071876873	-0.57198071876873	-0.57198071876873	-0.57198071876873	-0.57198071876873	-0.57198071876873	-0.57198071876873	-0.57198071876873	-0.57198071876873	2.89879539829836	1.66943542109492	2.48788635011448	-0.57198071876873	-0.57198071876873	-0.57198071876873	0.938391473187324	-0.57198071876873	-0.57198071876873	-0.57198071876873	-0.57198071876873	-0.57198071876873	-0.57198071876873	-0.57198071876873	-0.57198071876873	-0.57198071876873	-0.57198071876873	1.8697606022398	1.32395776758727	2.15424883225121	1.01559038180553	1.69858429359712	1.61090573640411	-0.57198071876873	1.8319740329896	0.794354504821242	0.867931616001236	0.608782940193958	0.408248843715237	1.29105883705889	0.991635088620533	1.44317172014488	1.17913374288967	-0.57198071876873	-0.57198071876873	-0.57198071876873	-0.57198071876873	-0.57198071876873	1.064255360427	0.59414576100067	0.902910426632808	1.09173317058999	-0.57198071876873	1.87643486905924	2.06478962669135	1.7962825949009	1.1432294409736	1.59669183508136	1.1189565424232	0.407326779877695	-0.57198071876873	0.7709818184818	-0.57198071876873	-0.57198071876873	1.05420094722555	-0.57198071876873	-0.57198071876873	0.605066916596588	0.970071767400392	1.48642247761629	0.791543595381344	1.90819101008142	1.75637009332747	-0.57198071876873	0.432440378709045	-0.57198071876873	0.896453679123598	0.490874894117042	1.56467821105323	1.04930602808581	0.432137225755158	0.531314563939312	0.575791000539338	1.83734588632589	0.791257452046094	-0.57198071876873	0.960331909248784	0.364962833110302	0.18590994210742	0.284988952068056	1.01775431179777	0.638476006191726	-0.183679691714022	1.44583499629763	-0.57198071876873	1.15104879097403	0.954056472244701	-0.57198071876873	1.10250833963898	0.416071048929981	1.31932294129578	0.166832184135461	0.927763295001168	0.936829588932348	0.893547660973265	1.53669768572945	0.336091308198883	0.0537589124548491	0.81788475327519	0.854262899351284	0.645590449270992	0.767627223504437	-0.0902664803231083	1.11667831380024	0.312007117790262	1.07324863757872	-0.57198071876873	1.47740464826959	0.973646368135782	-0.57198071876873	-0.57198071876873	-0.57198071876873	-0.57198071876873	3.64189728705039	2.25351164741069	1.95121653426333	2.58064557748529	2.92287233404008	-0.57198071876873	-0.57198071876873	-0.57198071876873	1.56964329477969	1.84114280693648	-0.57198071876873	-0.57198071876873	-0.57198071876873	-0.57198071876873	0.521107755811869	0.597291998872195	-0.57198071876873	-0.57198071876873	0.568805060815496	-0.57198071876873	-0.57198071876873	0.631513713326096	0.813370978638936	-0.57198071876873	-0.57198071876873	1.56205419270897	-0.57198071876873	0.871214752544818	-0.57198071876873	-0.57198071876873	1.54556935377933	-0.57198071876873	-0.57198071876873	-0.57198071876873	-0.57198071876873	-0.57198071876873	-0.57198071876873	-0.57198071876873	1.25074554731844	-0.57198071876873	0.704738117512086	-0.57198071876873	1.25931504012506	0.865431627994464	1.88879379815451	2.24944198609167	1.3849537959781	0.938675821893164	-0.57198071876873	1.30784411262899	2.40630948339457	0.897123458089731	3.19177925045399	2.04394741036649	2.60847687537295	-0.57198071876873	1.93533774489991	-0.57198071876873	-0.57198071876873	1.33424293035707	1.26103952534502	1.95077226655224	1.90746569428195	-0.57198071876873	-0.57198071876873	0.994241502155353	-0.57198071876873	3.06021788297969	1.07684150516584	1.02289909824116	1.21161321148547	0.839325074608286	2.51464914915519	1.73382800401862	2.6914881018783	-0.57198071876873	1.26580023311329	1.74652577182186	1.19193041882473	-0.57198071876873	-0.57198071876873	2.60120149804513	-0.57198071876873	-0.57198071876873	-0.57198071876873	-0.57198071876873	1.47712857552755	2.14361666512527	0.726149313748091	0.498909936942243	0.794929659264005	0.81408162436514	-0.57198071876873	-0.57198071876873	-0.57198071876873	-0.57198071876873	-0.57198071876873	1.42379055454947	-0.57198071876873	-0.57198071876873	-0.57198071876873	-0.57198071876873	-0.57198071876873	-0.57198071876873	1.64804368851051	-0.57198071876873	0.831979355564698	0.79194440848608	2.20503813964873	-0.57198071876873	0.921397597808458	-0.57198071876873	-0.57198071876873	-0.57198071876873	0.825195776143336	-0.57198071876873	-0.57198071876873	-0.57198071876873	-0.57198071876873	-0.57198071876873	-0.57198071876873	-0.57198071876873	-0.57198071876873	0.831735887936402	-0.57198071876873	-0.57198071876873	-0.57198071876873	0.556866594132669	-0.57198071876873	-0.57198071876873	0.661543987590899	-0.57198071876873	0.794814587604664	-0.57198071876873	-0.57198071876873	1.1962080368735	0.518586482391617	-0.57198071876873	-0.57198071876873	2.06528285963381	-0.57198071876873	1.53361229434207	1.8786460247934	1.06662065408427	2.07652206626088	-0.57198071876873	0.739086970451496	-0.57198071876873	1.80185679054601	-0.57198071876873	0.788972846617904	-0.57198071876873	-0.57198071876873	-0.57198071876873	-0.57198071876873	-0.57198071876873	-0.57198071876873	-0.57198071876873	-0.57198071876873	-0.57198071876873	-0.57198071876873	2.60441822348265	1.94280674418329	1.72342712377093	-0.57198071876873	1.04116319613674	-0.57198071876873	-0.57198071876873	-0.57198071876873	-0.57198071876873	-0.57198071876873	-0.57198071876873	-0.57198071876873	-0.57198071876873	1.49047450287932	-0.57198071876873	-0.57198071876873	-0.57198071876873	-0.57198071876873	1.85836848280481	1.12833781906472	-0.57198071876873	-0.57198071876873	1.85708019757583	1.49215642607241	0.909154949614941	0.975141009928105	0.629577426741309	-0.57198071876873	0.743955457325769	-0.57198071876873	-0.57198071876873	1.18955267782395	1.00850959594436	0.673733229842945	1.34858750290924	1.50986080246119	3.23303390374612	0.608190124264689	0.776773820349651	-0.57198071876873	-0.57198071876873	-0.57198071876873	0.596130809380473	0.357867574731887	0.470567363535473	-0.57198071876873	1.18988250295734	0.269656565267461	1.15271642449849	1.58671072587427	1.98943465413288	1.66628659703029	0.793550143914321	1.99566752512671	1.73124762932061	1.59731911983998	-0.57198071876873	2.04940483551918	2.16627649626061	0.7750976681346	2.03527140067746	0.824352687723432	1.3490657703423	1.38060379888232	0.653524544755837	1.08494422344019	1.16394531057394	-0.57198071876873	0.885560954647384	-0.57198071876873	2.06162993243909	0.734256098381221	1.48211063040727	1.26222717119608	-0.57198071876873	1.02401761951481	1.15252746030321	-0.57198071876873	-0.57198071876873	-0.57198071876873	-0.57198071876873	1.38869947584038	2.55162997781534	1.07427345104711	1.08537762206549	1.06450843356773	-0.57198071876873	-0.57198071876873	1.1332090684519	-0.57198071876873	-0.57198071876873	-0.57198071876873	-0.57198071876873	1.02947444072722	-0.57198071876873	-0.57198071876873	2.32650967376834	1.16923347537003	-0.57198071876873	1.75827663015438	2.27823346454636	2.31899171680809	1.46970586792335	-0.57198071876873	2.18703104941168	2.47448778800877	2.316735404548	-0.57198071876873	1.67860163307886	-0.57198071876873	-0.57198071876873	-0.57198071876873	-0.57198071876873	1.16672926708799	-0.57198071876873	1.28511703600683	-0.57198071876873	-0.57198071876873	-0.57198071876873	1.89664512733554	1.33283317786012	2.00380071307892	-0.57198071876873	-0.57198071876873	1.35615086331236	1.24564577899102	0.81088975506398	1.4290113303941	0.889923952202477	-0.57198071876873	-0.57198071876873	-0.57198071876873	2.47402032761882	1.35470515926035	1.38383317812467	1.44485755231188	-0.57198071876873	1.23553913694697	1.65135550628764	1.70381840676886	1.1665369592129	0.923621369147435	-0.57198071876873	-0.57198071876873	-0.57198071876873	-0.57198071876873	-0.57198071876873	-0.57198071876873	-0.57198071876873	1.71295655300108	1.30647692991754	-0.57198071876873	-0.57198071876873	-0.57198071876873	-0.57198071876873	-0.57198071876873	0.990258971721509	1.53758109285252	-0.57198071876873	-0.57198071876873	1.90618693420667	-0.57198071876873	2.72555102245589	1.43032127138768	2.57949932971627	-0.57198071876873	-0.57198071876873	-0.57198071876873	2.5111511954517	1.52966022712584	2.56280813532741	2.47870302512407	1.29090978381351	1.0361081743371	3.08479522772457	2.12135037103755	-0.57198071876873	1.63621335649073	2.17554479600325	4.06227494074566	2.95079243686972	1.12531994253728	-0.57198071876873	1.56311301807587	0.724705393107502	-0.57198071876873	-0.57198071876873	-0.57198071876873	-0.57198071876873	-0.57198071876873	0.716112008598743	-0.57198071876873	-0.57198071876873	-0.57198071876873	-0.57198071876873	-0.57198071876873	2.69253234063646	1.83854341572719	2.90174007808963	-0.57198071876873	1.06967257319866	-0.57198071876873	-0.57198071876873	1.44993394473898	0.914768236635153	-0.57198071876873	1.34679633633396	2.09368122505512	-0.57198071876873	1.53964561401146	-0.57198071876873	-0.57198071876873	1.56538592018267	2.39279698992595	1.09068481817993	1.9196913624061	-0.57198071876873	1.19930592466595	2.23445005533889	-0.57198071876873	-0.57198071876873	1.29809398208788	-0.57198071876873	1.16078909343867	-0.57198071876873	-0.57198071876873	-0.57198071876873	-0.57198071876873	-0.57198071876873	-0.57198071876873	-0.57198071876873	-0.57198071876873	-0.57198071876873	-0.57198071876873	1.17368322387786	1.14266941091071	-0.57198071876873	-0.57198071876873	-0.57198071876873	-0.57198071876873	-0.57198071876873	-0.57198071876873	2.14679583778559	1.27650155312749	-0.57198071876873	0.767002491617134	-0.57198071876873	-0.57198071876873	-0.57198071876873	-0.57198071876873	0.897928048799631	1.76346082627108	1.75348636746483	1.74597828846227	2.8983052594448	0.928230204687639	2.11436876857017	1.52718041995664	-0.57198071876873	1.17484809009687	2.01780730014896	1.7885800193337	0.886748123686571	2.07602381157897	1.06055326315294	1.92387020865499	-0.57198071876873	1.83974232699995	-0.57198071876873	2.17266408427027	-0.57198071876873	1.052039957549	-0.57198071876873	-0.57198071876873	-0.57198071876873	-0.57198071876873	-0.57198071876873	-0.57198071876873	-0.57198071876873	-0.57198071876873	-0.57198071876873	-0.57198071876873	0.808417879138283	0.44809234360404	0.307595525123618	1.09313319184279	-0.57198071876873	-0.57198071876873	-0.57198071876873	2.2880908745537	1.62678687311677	-0.57198071876873	1.43597581511295	2.14176626895395	1.24712998861299	1.74142744480126	1.14043324256487	1.1524329950239	-0.57198071876873	1.24036655097154	1.09453575475493	0.952170012388157	1.96395596230632	2.52898583032457	-0.57198071876873	-0.57198071876873	-0.57198071876873	1.54735377069306	0.9893429973018	-0.57198071876873	2.21316423719555	-0.57198071876873	2.50023920741576	-0.57198071876873	1.60266765314788	2.59319578040704	1.50202914797253	2.12594217172357	-0.57198071876873	1.44525728832828	-0.57198071876873	-0.57198071876873	1.30272841384323	2.19198932714709	-0.57198071876873	-0.57198071876873	1.85918295556769	1.32453887883112	-0.57198071876873	1.70978386196642	-0.57198071876873	0.732063082263083	-0.57198071876873	0.955219845569365	1.81115000312677	0.370357542314163	1.00850959594436	0.836070732234964	1.43019019150908	0.681936060066702	1.24659960988752	1.37295035146021	-0.57198071876873	0.758030265142196	0.864664247727492	1.86013397643074	-0.57198071876873	1.47685258582868	1.46397399247406	1.48698031931303	1.87684910661135	1.00647659994278	3.11143706071352	2.20662148319253	1.48489015341702	-0.57198071876873	1.36821071112744	-0.57198071876873	2.25818023113921	1.10176405882464	-0.57198071876873	1.07649859989737	1.17815772733144	1.71560818581465	0.833564070631855	1.55482540509818	2.56912220507208	3.31438375191869	1.7847819527786	2.69315929658737	-0.57198071876873	-0.57198071876873	-0.57198071876873	-0.57198071876873	0.94209691523616	-0.57198071876873	-0.57198071876873	0.68530681580104	0.890321961785577	-0.57198071876873	1.42953507813774	1.23198904323839	-0.57198071876873	-0.57198071876873	2.2376052648187	-0.57198071876873	0.770316872340486	0.688405259729576	0.24959364648475	-0.57198071876873	-0.57198071876873	0.46296314267939	0.969255070659217	1.15404043099372	-0.57198071876873	1.19461373232731	0.659598255309881	2.4090967827402	-0.57198071876873	1.62387993565565	-0.57198071876873	-0.57198071876873	3.05611235750403	1.10247288150763	0.671936060652283	1.45598240271917	0.687920076556357	1.55432545198506	0.500990449392234	2.2867417767523	1.92113049207702	0.665828557200958	1.57330772141943	0.794354504821242	1.447926709938	0.848123096397249	0.598455588632503	1.58500565931474	-0.57198071876873	-0.57198071876873	2.42987196002518	2.14955836793502	2.07002084207571	1.99252353486864	0.270882857629855	1.59597096432567	2.03825208508457	-0.57198071876873	-0.57198071876873	-0.57198071876873	-0.57198071876873	1.96388102273573	0.492923275534796	1.11570395802338	-0.57198071876873	0.411257908522102	-0.57198071876873	0.4897177501015	1.37025052608747	1.19840532228279	-0.57198071876873	0.749290492363868	1.21130834024774	0.736141989095571	-0.57198071876873	0.54307319712539	1.42613615356364	0.803968543889926	-0.57198071876873	0.807126798987169	1.82144409487854	0.486734825758385	-0.57198071876873	0.182176762351457	1.08260808200143	0.865111780828547	1.28719193422559	1.70123280154916	1.10061360118682	0.630896917948279	0.41061979387679	0.450414358307164	1.21619994196524	2.11653617393702	1.6712110735923	1.6156587270594	1.88530751444708	0.725891223784068	0.991533065200169	0.433290209483181	0.348238734346382	0.422534703813285	0.876960585112086	1.50047072490739	0.622503903104048	0.701886032804167	0.815069908213927	-0.57198071876873	1.12757463479476	1.03108700894	0.581694237948917	0.755861031397398	1.33526251504465	0.848747046493878	1.00663278556919	0.582138511581663	0.643269280449385	1.0627386867242	0.441190978835043	0.8741464310883	-0.0714308477041413	1.51636599522323	0.594393508843341	1.48433357651751	0.327133497163782	0.244580399153273	-0.236928706244387	-0.57198071876873	0.387372151462614	1.78693245803091	0.278533496636945	0.70668584477412	1.14105376711489	0.655588099857699	0.224323622015456	1.69765666272095	1.49262417156169	0.21762991228285	0.409808877511207	-0.57198071876873	-0.57198071876873	0.874578624278673	1.87624161406685	2.37114616228931	0.990946706504183	1.29640473478076	1.0627386867242	1.10123286636946	-0.57198071876873	1.01121589330045	0.0512020202971193	-0.0053125515886725	-0.0314502131536689	0.572803217029399	0.991992282665016	0.412682228718449	-0.57198071876873	-0.57198071876873	0.961652341934558	-0.57198071876873	0.218223568256845	0.924317741966467	0.59344440188473	1.88066380935852	-0.57198071876873	0.206376352571137	0.180660301109688	0.169987341272013	0.174887596348275	1.27818827332641	0.996703096310886	1.51682210557904	0.609461202529579	2.42868582508267	1.47939482716951	1.69337760616667	1.2883984492963	1.01389269262544	-0.100313034339032	1.63925111268298	0.0562438276879944	0.0758219986886619	0.130579965227373	1.4145977880809	1.27777728312753	0.867311103422077	1.02593900066539	-0.57198071876873	1.26732068418583	0.74491242634528	1.90105698773567	1.31069944446142	2.16666792115161	-0.57198071876873	1.56190302848856	1.12052743603138	0.884770645538652	0.439834534780754	-0.57198071876873	1.94357857810857	-0.57198071876873	0.404113539297525	1.09488679348372	0.538801365491044	1.70720614705357	0.732845415917741	0.0527658914352534	0.928043403726415	1.48138932854028	0.902595164025199	1.52839519048159	0.872377293888461	0.322733994941901	0.87037637055806	0.832893153638273	1.33982610884117	1.46526734476159	0.81532710540776	0.268644451824458	0.249674046768022	-0.57198071876873	1.44120150435991	0.413468871464525	0.406406496035241	1.3067046419891	1.04116319613674	0.534711406219864	2.25070011795959	0.328706832952707	0.359527124386716	1.18239568283615	1.2573792305018	1.9815907304253	1.0709761809963	0.768823270102597	0.975066204577323	0.709041382658195	0.979041556858523	-0.57198071876873	0.614189043263574	0.485789336439576	0.0311391043875048	1.85823279902276	2.51283861779193	1.53826876243926	0.820751573509189	0.355029332344918	0.364805123311397	1.43277160271915	1.21110515579433	0.496286547842903	-0.57198071876873	1.18747786114052	-0.57198071876873	0.746243974453963	0.836785736060661	1.05195696572841	1.85911505859514	0.765131962956461	-0.57198071876873	1.79302899067749	0.960136495683195	0.0726128281132475	0.435543328047952	1.68395960539615	1.3311327870205	1.5905972226216	0.968921233337147	1.23428442302448	0.208325730449766	0.740511845363778	0.837542431399563	1.32820891321008	1.69280076788183	0.69194268635589	0.719405626709832	1.18635375435222	1.0154322930785	1.19484604035939	1.32001657589028	0.68116825003226	0.787075153621394	0.576830544940754	1.33768294830305	0.955394514595757	1.69090780121403	0.558412448897855	0.402515025414103	1.78969045073492	0.942168363400118	0.869152895919934	1.28445118216952	0.944147946300409	1.21473619693067	0.904714675126589	0.584730435468613	0.804552255926298	1.30012550992027	1.72616631451937	-0.57198071876873	0.690301210654129	1.07125986873028	0.820392539113293	2.03119807502555	0.709996200735996	0.858873033904634	1.00025616699639	0.515326742126315	0.389030804353904	0.983719742972272	0.0967550633425745	0.912663677088279	0.764985486946219	0.547733242351744	0.330626641172551	1.01128138550346	0.583919162401577	1.73963874405316	1.42514504278173	0.636738700900209	1.02942074834147	0.985386997528154	0.152388587027891	0.651787610143525	-0.57198071876873	0.0229227678489449	0.821310459747773	1.10538583765993	-0.57198071876873	1.89808149390714	0.11307803696173	0.447122831412089	0.697107335927679	-0.0255513516692437	0.460999587634094	1.64525576001693	0.293887695050422	1.35677807892251	1.14979251040491	0.999513236180398	0.251164350155139	0.634903112682724	-0.57198071876873	0.243114266163033	1.25830048618634	0.426752435014819	0.0812893497167134	0.621441676430983	0.470403676149577	-0.57198071876873	0.621723300100645	0.868317046618469	0.285866025302679	0.247508852762963	0.352592366515389	0.809123178793306	-0.57198071876873	0.262955712903375	0.424499737652604	0.868574121706675	0.236738164510043	0.16865038499927	-0.57198071876873	1.92686516605446	-0.57198071876873	0.874286863879348	0.716391451506973	0.803385353023164	0.993704128683178	1.01516888676247	0.436357811483208	1.85221264439439	1.6066458726924	0.748612212348517	0.799847414473689	0.899691354416194	0.823270292614244	0.986047821263641	0.861518547701894	0.890359879442541	0.0185385218936332	0.173879179490698	0.516244115281056	1.36874643229306	0.383889769105674	0.287060322834693	0.498619329722308	0.320372238733676	-0.0902664803231083	0.729644082640857	-0.0820774232792599	1.19169894340878	1.30426802076863	1.02520188559426	0.973571716930584	0.978866082455158	0.840002495903315	0.464643075894546	0.059172161841137	0.952107905992444	0.601542402111692	1.49567030668556	-0.57198071876873	0.521324425837586	1.29449429808065	1.79245589601413	1.16155309399935	0.443480731193027	0.586845287139727	2.01493659123389	2.68420240411282	1.26374115767653	1.20181283581075	0.355595560061293	0.525166959404303	1.47226494581443	0.470763858356285	-0.57198071876873	-0.57198071876873	0.437132826576999	1.09436029514128	-0.57198071876873	-0.57198071876873	1.46234289942778	2.05009398568993	0.82159008029839	1.16050278138645	0.694160052057462	1.44859529496596	1.62630177766564	0.569199625977531	1.21875924848922	1.27233590057131	0.919319184277473	1.42888044105279	0.202578461705878	1.9708576925879	0.350473943233771	2.44477497764751	0.348847235980633	1.20850208925581	1.26964286439931	1.45946841110454	1.53004981340106	1.65467857821207	0.946540317691293	0.176812903880055	1.07918880671325	1.88105594590032	1.53361229434207	0.623502887175823	2.32088213901928	-0.57198071876873	0.362707513070508	0.329289181749891	0.13517214437987	1.78181662890022	0.584000236563284	0.86921723455151	0.2137931636459	0.160189292173614	0.610607608690152	0.857459284755215	1.72700146891385	0.136359450166771	1.48498294897072	0.0121787541568716	2.4473250295213	1.15092307357593	0.984477113106846	0.908269167908179	1.1478178860243	0.277026434811349	0.756185942841183	0.900953608813849	0.812365544234885	0.342949260876301	1.36455094624349	0.140667442219729	-0.57198071876873	-0.57198071876873	0.911545350534037	1.54608945960078	0.202578461705878	0.648510607954897	1.93497295488331	0.319255458322611	0.725169143412528	0.18587583493621	0.989139603250235	0.909564151644694	0.226782982805096	1.15894576866486	1.51833607114591	1.79387010983314	1.72431951585408	0.463027651756915	0.502242768391097	1.28164555913572	1.87429723954515	1.454859277573	1.54156673986799	0.767388283129706	-0.57198071876873	1.69745385887632	0.706085882290675	1.21278293688848	-0.57198071876873	0.796312111750055	0.391001162612772	1.30721721594334	0.599496542639153	0.858725190433414	0.0555451114593544	1.47224206522532	-0.0294635707444373	1.08946353795659	1.46495404924923	0.775395330637517	0.301858886750836	0.30503898583216	1.1005841246976	1.38005845523615	0.98690599925632	1.18040433160521	1.00811820009453	0.04762137616837	0.599177112334782	0.483433216991328	1.17023091207331	0.766158239734668	0.632013506308531	0.247728849762087	0.307318408430836	0.502567936596101	0.493219826558876	0.665524823923224	0.828094537395366	0.379998430072194	0.580625398266143	0.190854166583498	0.972623250543139	0.647558257529207	0.794431162643819	0.669560778178539	1.06395553082673	1.35792109003524	0.740480146197319	1.07243829985974	0.870714823753875	0.66120765940057	0.795658920332536	0.548300947945733	1.33088387256552	0.438901584619579	0.996549004364688	0.776661940463338	1.33316862491637	1.25226556698206	0.201356395598461	0.65297548412984	0.84872921130757	0.939007706075342	0.998825147703871	0.102735861765403	1.51833607114591	0.424962381040941	0.213340679427017	-0.310501745972657	0.522191994656372	0.312614330323022	0.408283455805612	1.08333412112503	0.189603361351795	1.01290744963386	1.07333398626991	1.15642747511055	1.28191938311139	1.09478439072388	0.883207342043719	0.439904907373054	0.109004409933962	1.20269040398664	1.23754622447746	0.617186939020222	0.726347255546745	0.983679903189495	0.923586568589638	0.564514744975744	0.329975642671448	1.0211280436999	0.84506633187121	0.42535572627152	0.624460065176301	0.219786246313729	0.64094771069713	0.309772463994913	0.823971643064106	-0.0605849490584744	0.167686040955181	1.24051391373325	0.915348866280443	0.332613551138985	-0.162709432501993	1.01469094207975	0.751568664270299	1.46553627673609	1.05065104499366	1.15115136462211	1.15054604056374	0.269698790615045	1.131011744378	1.04341411766417	0.909400442030618	0.872191477166106	0.891085456023428	1.02526886594242	0.314467918112038	0.457864590251305	0.534032773872432	0.715441863024839	1.06021760137383	0.803375637586681	0.950886197165789	1.06681245198902	0.806435358287825	0.804987135950599	0.832184450085408	0.616325978677712	0.343159644343886	0.112587520918252	0.805528562975036	0.815239810021739	0.517845898411546	0.470639747483013	1.2378579332003	0.712485712336264	0.560154744095307	0.444543261643091	0.833298805224361	0.874555043051835	0.958129436752663	0.876095004454674	0.737186335516956	0.941053796044568	0.149290656180404	0.622070103706261	-0.00186487617023953	0.311028033846009	0.426083508598104	-0.57198071876873	0.0311176335468741	0.635760971209199	0.601905027678664	-0.57198071876873	0.52179418232067	1.2090085310563	1.29146886841409	1.06226744886098	0.643839327520378	1.39976090259704	1.47206361624776	0.462662209827599	0.198165582535032	0.641540050327943	1.09981812900223	0.696590526244738	0.772517529951157	0.530417278005931	0.652640199453143	0.922647603707008	0.400751501447233	0.599593796486653	0.572763488882862	0.41255609756059	0.687798841733912	-0.139979784514236	0.377452219363388	-0.1365214422522	0.863089574049777	0.453907303382417	1.31875817094279	0.529947174028459	-0.101552291097939	0.602714801245716	0.232004733186709	0.577150797826493	0.660269272338235	-0.0711653500145438	-0.0815615948558951	0.120011378496932	0.0765547400474517	1.3066192428562	0.154588911076887	-0.0883002017683511	0.627560047650386	0.418451629057657	0.141292597509121	0.445609813634576	1.08619919967399	0.414646388281875	0.778805030920772	0.91793698650815	0.350745633518181	0.516936180709425	0.699899373089071	0.877649651402236	-0.371650279931934	1.10742039192106	0.591612631968872	1.11779550443439	0.801057786643894	0.468889355969737	0.90172218312135	0.650419966354899	0.287912322196212	0.42807302113786	1.22490476877624	-0.199828388279634	0.0520634688758278	0.842760308626266	0.471091519437525	0.444163523871977	-0.172417889658208	1.51900973494926	0.0581265154577802	0.894021143419693	0.320872151302662	0.563935845947503	1.57899883125112	0.989626390540011	1.00913626106597	0.743265219678045	0.372290150913272	0.840522023892354	0.221963973498583	1.21096664984177	0.313866473268043	0.937922546753631	0.315251549552753	1.14661135066163	1.2149664523595	0.562717464387256	0.256185692195566	0.533213394678847	0.587524823846615	0.352170440934631	0.13742154674181	-0.275130652698694	0.812523157710537	0.576297201379296	0.84647864715713	1.06506549083129	0.685898645294749	0.71226356405467	0.733913821277957	1.04776643524071	0.735905940659379	0.678619938771123	0.894949041962088	0.817765572449217	1.34655779240449	0.802686210897105	0.93970042126113	-0.57198071876873	0.317101285081228	0.587606423843937	1.44855070729833	1.76916364602726	0.49203464401994	0.787219182785474	0.239825189983201	0.739966139450372	1.58806365540008	0.742766597622541	0.0701416687776199	0.825497139493614	-0.0310885305965743	0.685049330265134	-0.103508628207318	0.875649479650477	0.508832019947958	1.00554018008504	0.564457349305067	1.12545034679733	1.40718956973977	0.448405494685263	0.95156642871397	2.07129399389462	0.724430741959024	0.947619509608158	0.885771857238415	1.50314235469938	0.838433158212435	1.01785474464742	1.26593378885208	0.857986457452697	0.195514314535435	0.779520986650777	0.948303843072692	1.17047471405008	0.947495155817429	1.13364711687116	0.708740170236418	0.310132485481519	0.988504361576195	0.90792878203163	1.36417769579254	-0.109368697595823	-0.0840178445701003	0.688041335759484	0.337837168748022	2.32934389663509	0.321126294562436	1.57460893260318	0.646679842158571	1.30010667725327	0.459539959006857	0.444054834558003	0.640427376091178	1.72454273810114	0.248369525993067	1.12479275054352	0.945319204730826	0.902910426632808	1.45271490158289	1.45954964003199	1.88023816996906	1.15289193142172	1.55377580898896	0.735953143202829	1.20387986513867	0.647784867141391	0.637562159431563	1.19466903773902	0.438742851932279	0.797620467097411	1.08231440393464	0.96638335300264	0.639758448915532	0.50701283791871	0.846354231622736	1.0810258517402	0.943151504003661	1.04668496767518	0.451185533572147	0.316162472987922	0.706335795071837	0.739286140467824	0.837291343973883	0.839632908264935	0.0635133660774657	1.2524924740114	0.367062039371209	0.287181931484403	0.571236126372047	1.07165720864379	0.888650392470701	0.290123791630124	0.294440937110325	0.793465935210337	1.07818889356911	0.997410521561127	-0.57198071876873	2.13098872871476	-0.57198071876873	1.53964561401146	-0.57198071876873	1.72646450411603	-0.57198071876873	-0.57198071876873	-0.57198071876873	-0.57198071876873	-0.57198071876873	-0.57198071876873	-0.57198071876873	-0.57198071876873	1.7472562118292	1.32117387791365	2.32527054849679	-0.57198071876873	1.4793394861269	-0.57198071876873	-0.57198071876873	2.2315891413502	-0.57198071876873	1.86955485678999	-0.57198071876873	2.21880210803857	-0.57198071876873	-0.57198071876873	-0.57198071876873	-0.57198071876873	0.94295476717854	0.914493369558111	-0.57198071876873	-0.57198071876873	2.62210164632591	2.0362320290403	-0.57198071876873	-0.57198071876873	-0.57198071876873	-0.57198071876873	-0.57198071876873	-0.57198071876873	-0.57198071876873	-0.57198071876873	1.81192823795797	-0.57198071876873	-0.57198071876873	1.05988208789254	-0.57198071876873	2.1841943230571	-0.57198071876873	-0.57198071876873	1.86599500305298	-0.57198071876873	-0.57198071876873	-0.57198071876873	-0.57198071876873	-0.57198071876873	-0.57198071876873	-0.57198071876873	0.467108496759644	-0.57198071876873	0.36781094513149	0.341898827099262	-0.57198071876873	0.860268577017566	-0.57198071876873	-0.57198071876873	-0.57198071876873	1.05478380799898	0.445718845656748	0.286854925991286	1.07307796877133	1.50055566220687	1.54996211719167	0.166411397517335	1.29001601336758	-0.57198071876873	0.27935390470795	-0.57198071876873	1.34743277336232	0.786241931248154	-0.57198071876873	0.586275114830834	-0.57198071876873	0.839571330188941	1.63067639522263	0.532051171794538	-0.57198071876873	0.463673198528674	0.121660124019851	1.36220049924149	0.913394979775421	1.06156113932569	1.13173532526186	-0.57198071876873	-0.57198071876873	0.613718763070646	-0.57198071876873	-0.57198071876873	-0.57198071876873	-0.57198071876873	1.99104715232167	1.45976628591117	1.40193537901587	1.7740968549157	-0.57198071876873	-0.57198071876873	-0.57198071876873	1.7722228215402	-0.57198071876873	-0.57198071876873	-0.57198071876873	-0.57198071876873	-0.57198071876873	1.01432661510527	-0.57198071876873	-0.57198071876873	2.02309650524319	-0.57198071876873	-0.57198071876873	1.41704860060088	-0.57198071876873	-0.57198071876873	-0.57198071876873	1.44539057286652	2.06446092671392	-0.57198071876873	-0.57198071876873	-0.57198071876873	-0.57198071876873	-0.57198071876873	-0.57198071876873	-0.57198071876873	-0.57198071876873	-0.57198071876873	-0.57198071876873	-0.57198071876873	-0.57198071876873	-0.57198071876873	-0.57198071876873	-0.57198071876873	-0.57198071876873	-0.57198071876873	-0.57198071876873	-0.57198071876873	-0.57198071876873	-0.57198071876873	-0.57198071876873	-0.57198071876873	-0.57198071876873	-0.57198071876873	2.65953649724732	1.55903548338175	-0.57198071876873	-0.57198071876873	-0.57198071876873	-0.57198071876873	-0.57198071876873	-0.57198071876873	-0.57198071876873	-0.57198071876873	0.990106229581889	-0.57198071876873	-0.57198071876873	1.51172161392854	-0.57198071876873	2.49928454474261	-0.57198071876873	-0.57198071876873	1.34631931386019	-0.57198071876873	-0.57198071876873	-0.57198071876873	1.73509059859562	-0.57198071876873	-0.57198071876873	-0.57198071876873	-0.57198071876873	-0.57198071876873	-0.57198071876873	-0.57198071876873	-0.57198071876873	-0.57198071876873	1.98690555913395	-0.57198071876873	-0.57198071876873	-0.57198071876873	-0.57198071876873	-0.57198071876873	-0.57198071876873	-0.57198071876873	-0.57198071876873	1.57975462045145	-0.57198071876873	-0.57198071876873	1.83078405617168	0.877959143101919	1.14285604361623	-0.57198071876873	-0.57198071876873	-0.57198071876873	-0.57198071876873	-0.57198071876873	1.44326036995405	-0.57198071876873	1.77973972746988	-0.57198071876873	1.88176334943112	-0.57198071876873	-0.57198071876873	-0.57198071876873	-0.57198071876873	-0.57198071876873	-0.57198071876873	-0.57198071876873	-0.57198071876873	-0.57198071876873	-0.57198071876873	-0.57198071876873	-0.57198071876873	0.339705904291994	-0.57198071876873	-0.57198071876873	-0.57198071876873	-0.57198071876873	-0.57198071876873	0.761079724101173	-0.57198071876873	-0.57198071876873	-0.57198071876873	-0.57198071876873	-0.57198071876873	-0.57198071876873	-0.57198071876873	-0.57198071876873	-0.57198071876873	-0.57198071876873	-0.57198071876873	-0.57198071876873	-0.57198071876873	-0.57198071876873	-0.57198071876873	-0.57198071876873	-0.57198071876873	0.813370978638936	-0.57198071876873	-0.57198071876873	-0.57198071876873	-0.57198071876873	-0.57198071876873	-0.57198071876873	-0.57198071876873	-0.57198071876873	-0.57198071876873	-0.57198071876873	-0.57198071876873	-0.57198071876873	-0.57198071876873	-0.57198071876873	0.914630789602487	-0.57198071876873	-0.57198071876873	-0.57198071876873	-0.57198071876873	-0.57198071876873	-0.57198071876873	-0.57198071876873	-0.57198071876873	-0.57198071876873	-0.57198071876873	-0.57198071876873	1.81309669321949	-0.57198071876873	-0.57198071876873	-0.57198071876873	-0.57198071876873	-0.57198071876873	-0.57198071876873	-0.57198071876873	-0.57198071876873	-0.57198071876873	-0.57198071876873	-0.57198071876873	-0.57198071876873	2.69295027685562	-0.57198071876873	-0.57198071876873	-0.57198071876873	1.89075116316592	-0.57198071876873	2.19835634489613	-0.57198071876873	1.53610920924314	-0.57198071876873	-0.57198071876873	-0.57198071876873	-0.57198071876873	-0.57198071876873	-0.57198071876873	-0.57198071876873	-0.57198071876873	-0.57198071876873	-0.57198071876873	-0.57198071876873	-0.57198071876873	-0.57198071876873	2.83610072960531	-0.57198071876873	-0.57198071876873	-0.57198071876873	1.69754076973975	-0.57198071876873	1.92531499960866	-0.57198071876873	-0.57198071876873	-0.57198071876873	-0.57198071876873	2.45018595008956	-0.57198071876873	1.02899134814296	-0.57198071876873	-0.57198071876873	-0.57198071876873	2.20243503424355	-0.57198071876873	-0.57198071876873	-0.57198071876873	-0.57198071876873	-0.57198071876873	1.36438864391101	-0.57198071876873	-0.57198071876873	-0.57198071876873	-0.57198071876873	1.46261454586962	-0.57198071876873	-0.57198071876873	2.0738672871383	-0.57198071876873	-0.57198071876873	-0.57198071876873	-0.57198071876873	0.675013463302366	-0.57198071876873	-0.57198071876873	-0.57198071876873	-0.57198071876873	-0.57198071876873	-0.57198071876873	0.808535376368511	-0.57198071876873	-0.57198071876873	-0.57198071876873	-0.57198071876873	-0.57198071876873	-0.57198071876873	-0.57198071876873	-0.57198071876873	-0.57198071876873	-0.57198071876873	-0.57198071876873	-0.57198071876873	-0.57198071876873	1.30921348348952	-0.57198071876873	-0.57198071876873	1.81974305834165	-0.57198071876873	-0.57198071876873	0.967550410042321	-0.57198071876873	-0.57198071876873	-0.57198071876873	-0.57198071876873	-0.57198071876873	-0.57198071876873	-0.57198071876873	1.92141855161837	-0.57198071876873	-0.57198071876873	-0.57198071876873	-0.57198071876873	-0.57198071876873	-0.57198071876873	-0.57198071876873	-0.57198071876873	-0.57198071876873	-0.57198071876873	-0.57198071876873	-0.57198071876873	-0.57198071876873	-0.57198071876873	-0.57198071876873	-0.57198071876873	-0.57198071876873	-0.57198071876873	-0.57198071876873	-0.57198071876873	-0.57198071876873	-0.57198071876873	-0.57198071876873	-0.57198071876873	-0.57198071876873	-0.57198071876873	-0.57198071876873	-0.57198071876873	-0.57198071876873	-0.57198071876873	-0.57198071876873	-0.57198071876873	-0.57198071876873	1.39107996198146	-0.57198071876873	-0.57198071876873	-0.57198071876873	-0.57198071876873	-0.57198071876873	-0.57198071876873	-0.57198071876873	-0.57198071876873	-0.57198071876873	-0.57198071876873	-0.57198071876873	-0.57198071876873	0.565345044997346	1.09260788641877	-0.57198071876873	0.876396826787549	-0.57198071876873	-0.57198071876873	-0.57198071876873	-0.57198071876873	-0.57198071876873	-0.57198071876873	-0.57198071876873	0.978740769542653	1.72324874069147	-0.57198071876873	-0.57198071876873	-0.57198071876873	0.798622752950074	-0.57198071876873	-0.57198071876873	-0.57198071876873	-0.57198071876873	-0.57198071876873	-0.57198071876873	-0.57198071876873	-0.57198071876873	-0.57198071876873	-0.57198071876873	1.19093884602906	-0.57198071876873	-0.57198071876873	-0.57198071876873	-0.57198071876873	-0.57198071876873	1.97639282555215	1.38060379888232	-0.57198071876873	-0.57198071876873	-0.57198071876873	-0.57198071876873	-0.57198071876873	-0.57198071876873	-0.57198071876873	0.972601950960592	0.324411654505085	1.69858429359712	-0.57198071876873	-0.57198071876873	1.02066708644421	-0.57198071876873	-0.57198071876873	0.458212349499875	0.425455357969653	2.63321548095919	1.91603036796206	-0.57198071876873	-0.57198071876873	-0.57198071876873	-0.57198071876873	-0.57198071876873	-0.57198071876873	-0.57198071876873	1.87161412955521	-0.57198071876873	-0.57198071876873	-0.57198071876873	-0.57198071876873	-0.57198071876873	3.02148261665884	-0.57198071876873	-0.57198071876873	-0.57198071876873	-0.57198071876873	-0.57198071876873	1.7257489979963	-0.57198071876873	-0.57198071876873	-0.57198071876873	2.55604416166575	-0.57198071876873	-0.57198071876873	1.97049572195948	-0.57198071876873	1.14192331952131	2.03815580774393	2.46192898095206	-0.57198071876873	-0.57198071876873	-0.57198071876873	-0.57198071876873	-0.57198071876873	-0.57198071876873	-0.57198071876873	-0.57198071876873	-0.57198071876873	-0.57198071876873	-0.57198071876873	-0.57198071876873	0.539100037751747	-0.57198071876873	-0.57198071876873	1.39788064594838	-0.57198071876873	-0.57198071876873	-0.57198071876873	-0.57198071876873	-0.57198071876873	-0.57198071876873	-0.57198071876873	-0.57198071876873	-0.57198071876873	-0.57198071876873	-0.57198071876873	3.0113040078443	-0.57198071876873	1.92033872998851	-0.57198071876873	1.84515460063302	-0.57198071876873	1.44379245115757	-0.57198071876873	2.16390383999388	1.39032753836875	-0.57198071876873	1.02337825876643	-0.57198071876873	-0.57198071876873	-0.57198071876873	-0.57198071876873	-0.57198071876873	-0.57198071876873	-0.57198071876873	-0.57198071876873	-0.57198071876873	-0.57198071876873	-0.57198071876873	-0.57198071876873	-0.57198071876873	1.9862168280691	-0.57198071876873	-0.57198071876873	-0.57198071876873	2.37878733954969	-0.57198071876873	-0.57198071876873	-0.57198071876873	-0.57198071876873	-0.57198071876873	-0.57198071876873	-0.57198071876873	-0.57198071876873	-0.57198071876873	-0.57198071876873	-0.57198071876873	-0.57198071876873	-0.57198071876873	-0.57198071876873	-0.57198071876873	-0.57198071876873	-0.57198071876873	-0.57198071876873	-0.57198071876873	-0.57198071876873	-0.57198071876873	-0.57198071876873	-0.57198071876873	-0.57198071876873	-0.57198071876873	-0.57198071876873	1.17039190507778	-0.57198071876873	-0.57198071876873	-0.57198071876873	-0.57198071876873	2.75329630359939	1.53610920924314	2.54497621286535	-0.57198071876873	-0.57198071876873	2.08661815212786	-0.57198071876873	-0.57198071876873	-0.57198071876873	-0.57198071876873	-0.57198071876873	-0.57198071876873	-0.57198071876873	-0.57198071876873	-0.57198071876873	-0.57198071876873	0.90115578273666	2.41897054152505	2.18620675750309	-0.57198071876873	1.31241722367164	2.01599748212524	-0.57198071876873	-0.57198071876873	1.21548476349763	-0.57198071876873	-0.57198071876873	-0.57198071876873	-0.57198071876873	-0.57198071876873	-0.57198071876873	-0.57198071876873	2.94875422461294	-0.57198071876873	-0.57198071876873	-0.57198071876873	-0.57198071876873	-0.57198071876873	-0.57198071876873	-0.57198071876873	-0.57198071876873	-0.57198071876873	0.555633060345107	1.21019144925146	-0.57198071876873	2.48954197955272	1.19193041882473	-0.57198071876873	0.196741067790772	-0.57198071876873	0.953185180656246	-0.57198071876873	-0.57198071876873	-0.57198071876873	-0.57198071876873	-0.57198071876873	-0.57198071876873	-0.57198071876873	-0.57198071876873	-0.57198071876873	-0.57198071876873	-0.57198071876873	1.00788346213229	1.14566082072886	-0.57198071876873	2.73530879899844	-0.57198071876873	-0.57198071876873	-0.57198071876873	-0.57198071876873	1.79023023819414	0.546545521831881	-0.57198071876873	-0.57198071876873	-0.57198071876873	0.979041556858523	-0.57198071876873	1.55302681093015	-0.57198071876873	0.0932021384216825	0.0537589124548491	-0.57198071876873	0.336387291605918	1.58930737640074	0.900549437540624	-0.57198071876873	0.488427544167946	-0.57198071876873	0.535230215044353	1.19461373232731	-0.57198071876873	-0.57198071876873	-0.57198071876873	1.50857472788587	-0.57198071876873	-0.57198071876873	-0.57198071876873	0.270755830775816	-0.57198071876873	-0.57198071876873	-0.57198071876873	-0.57198071876873	1.4290113303941	-0.57198071876873	-0.57198071876873	1.45127457145163	-0.57198071876873	-0.57198071876873	-0.57198071876873	-0.57198071876873	-0.57198071876873	-0.57198071876873	-0.57198071876873	-0.57198071876873	1.08998670700819	-0.57198071876873	-0.57198071876873	-0.57198071876873	-0.57198071876873	-0.57198071876873	-0.57198071876873	2.20503813964873	-0.57198071876873	-0.57198071876873	0.918973379457235	-0.57198071876873	-0.57198071876873	1.46533546670602	-0.57198071876873	-0.57198071876873	-0.57198071876873	-0.57198071876873	-0.57198071876873	-0.57198071876873	1.04806659705798	0.833442035416539	-0.57198071876873	1.87947640853572	1.71507729587339	1.05054749708425	-0.57198071876873	-0.57198071876873	-0.57198071876873	-0.57198071876873	-0.57198071876873	-0.57198071876873	-0.57198071876873	2.27942388117812	2.89879539829836	-0.57198071876873	1.00897954493602	-0.57198071876873	-0.57198071876873	-0.57198071876873	1.22990784938999	-0.57198071876873	-0.57198071876873	1.31035630148525	-0.57198071876873	-0.57198071876873	-0.57198071876873	0.950288513775682	-0.57198071876873	1.95166098585104	-0.57198071876873	-0.57198071876873	1.2267958589392	-0.57198071876873	-0.57198071876873	0.929773202241284	-0.57198071876873	2.55207815891246	1.67383814114146	-0.57198071876873	-0.57198071876873	-0.57198071876873	-0.57198071876873	-0.57198071876873	-0.57198071876873	-0.57198071876873	-0.57198071876873	-0.57198071876873	-0.57198071876873	1.30693241471112	-0.57198071876873	0.525385296652118	1.13560979106284	0.585624201956255	-0.57198071876873	0.961505507404936	-0.57198071876873	0.893781027275786	0.957844359009129	2.00046262808151	-0.57198071876873	-0.57198071876873	1.31069944446142	-0.57198071876873	0.471091519437525	-0.57198071876873	0.311540610713482	0.539660496489101	0.219283271383051	-0.57198071876873	-0.57198071876873	0.359423224743882	-0.57198071876873	-0.57198071876873	-0.57198071876873	-0.57198071876873	-0.57198071876873	-0.57198071876873	-0.57198071876873	-0.57198071876873	-0.57198071876873	-0.57198071876873	-0.57198071876873	-0.57198071876873	-0.57198071876873	-0.57198071876873	-0.57198071876873	-0.57198071876873	1.25053243270241	-0.57198071876873	-0.57198071876873	-0.57198071876873	-0.57198071876873	-0.57198071876873	-0.57198071876873	-0.57198071876873	0.995163631688773	-0.57198071876873	1.34358150073428	-0.57198071876873	-0.57198071876873	-0.57198071876873	-0.57198071876873	-0.57198071876873	1.39712243731653	1.38333558143927	1.03318856023075	0.953330322309229	-0.57198071876873	-0.57198071876873	-0.57198071876873	-0.57198071876873	-0.57198071876873	-0.57198071876873	-0.57198071876873	-0.57198071876873	-0.57198071876873	-0.57198071876873	-0.57198071876873	-0.57198071876873	0.400382561104315	-0.57198071876873	-0.57198071876873	-0.57198071876873	-0.57198071876873	-0.57198071876873	1.55602637290158	-0.57198071876873	-0.57198071876873	-0.57198071876873	-0.57198071876873	-0.57198071876873	-0.57198071876873	-0.57198071876873	-0.57198071876873	-0.57198071876873	0.833442035416539	-0.57198071876873	0.744486926618869	-0.57198071876873	1.21834922317941	-0.57198071876873	-0.57198071876873	1.26906171781566	-0.57198071876873	-0.57198071876873	-0.57198071876873	-0.57198071876873	-0.57198071876873	-0.57198071876873	-0.57198071876873	-0.57198071876873	1.05904395230546	-0.57198071876873	-0.57198071876873	-0.57198071876873	-0.57198071876873	0.968439296107216	-0.57198071876873	-0.57198071876873	-0.57198071876873	-0.57198071876873	1.11192630780168	-0.57198071876873	-0.57198071876873	1.55317656302443	-0.57198071876873	-0.57198071876873	-0.57198071876873	-0.57198071876873	-0.57198071876873	-0.57198071876873	-0.57198071876873	-0.57198071876873	-0.57198071876873	1.61649051132871	-0.57198071876873	-0.57198071876873	-0.57198071876873	-0.57198071876873	-0.57198071876873	-0.57198071876873	-0.57198071876873	-0.57198071876873	1.521226634495	-0.57198071876873	-0.57198071876873	-0.57198071876873	-0.57198071876873	-0.57198071876873	-0.57198071876873	-0.57198071876873	-0.57198071876873	1.4694321049678	-0.57198071876873	1.78883372600123	-0.57198071876873	-0.57198071876873	-0.57198071876873	-0.57198071876873	-0.57198071876873	-0.57198071876873	-0.57198071876873	-0.57198071876873	-0.57198071876873	-0.57198071876873	-0.57198071876873	-0.57198071876873	0.727700114375504	-0.57198071876873	1.56923700706577	-0.57198071876873	-0.57198071876873	1.48155573258329	-0.57198071876873	-0.57198071876873	-0.57198071876873	-0.57198071876873	-0.57198071876873	-0.57198071876873	1.12422540093205	1.08615835523012	1.0151162167298	1.00960660901132	2.44418580469712	0.875097617308147	-0.57198071876873	-0.57198071876873	-0.57198071876873	-0.57198071876873	-0.57198071876873	2.13649606835706	-0.57198071876873	-0.57198071876873	0.639145586113969	-0.57198071876873	-0.57198071876873	0.635760971209199	-0.57198071876873	-0.57198071876873	-0.57198071876873	-0.57198071876873	-0.57198071876873	1.19501201534265	-0.57198071876873	-0.57198071876873	-0.57198071876873	-0.57198071876873	-0.57198071876873	-0.57198071876873	-0.57198071876873	-0.57198071876873	-0.57198071876873	1.65201921830797	1.19014645972523	-0.57198071876873	-0.57198071876873	-0.57198071876873	-0.57198071876873	2.08611535558688	1.45936011713072	1.098758767597	-0.57198071876873	-0.57198071876873	-0.57198071876873	-0.57198071876873	-0.57198071876873	-0.57198071876873	-0.57198071876873	1.80726762514588	-0.57198071876873	-0.57198071876873	-0.57198071876873	-0.57198071876873	1.08027902174228	-0.57198071876873	-0.57198071876873	-0.57198071876873	-0.57198071876873	1.01416879570273	-0.57198071876873	-0.57198071876873	-0.57198071876873	-0.57198071876873	-0.57198071876873	-0.57198071876873	-0.57198071876873	-0.57198071876873	-0.57198071876873	0.950722266500385	-0.57198071876873	-0.57198071876873	-0.57198071876873	-0.57198071876873	-0.57198071876873	-0.57198071876873	1.19014645972523	0.903315974523821	-0.57198071876873	1.61985694296209	-0.57198071876873	0.613206172092876	0.880178545457965	-0.57198071876873	1.89485240936935	1.17019871734548	0.170216092180982	1.22431469174508	1.65651108792969	1.01923575169502	-0.57198071876873	1.227831885918	0.669673672209019	-0.57198071876873	-0.57198071876873	-0.57198071876873	0.376570633282366	-0.57198071876873	1.00170290723621	-0.57198071876873	-0.57198071876873	0.529697599920651	2.10717419081474	-0.57198071876873	0.426652536723677	-0.57198071876873	-0.57198071876873	0.307872820371953	-0.57198071876873	-0.57198071876873	-0.57198071876873	-0.57198071876873	-0.57198071876873	0.629753184806493	-0.57198071876873	-0.57198071876873	-0.57198071876873	-0.57198071876873	-0.57198071876873	2.06216275493459	-0.57198071876873	-0.57198071876873	0.242146396592419	-0.57198071876873	-0.57198071876873	-0.57198071876873	0.404743001377514	-0.57198071876873	1.26645151804111	-0.57198071876873	-0.57198071876873	-0.57198071876873	-0.57198071876873	0.624242384722649	0.338563885125372	1.29843223394042	-0.57198071876873	0.199913963484935	0.548290094482104	-0.57198071876873	-0.57198071876873	1.35904946728004	-0.57198071876873	0.142115276608016	-0.0227041108300874	-0.57198071876873	-0.57198071876873	-0.57198071876873	0.266921156469076	-0.57198071876873	0.697895702491667	0.95551098426595	1.21222329461862	0.730033607677112	-0.57198071876873	-0.57198071876873	-0.57198071876873	-0.57198071876873	-0.57198071876873	-0.57198071876873	3.44210004407421	-0.57198071876873	-0.57198071876873	1.81856705627348	-0.57198071876873	-0.57198071876873	-0.57198071876873	-0.57198071876873	-0.57198071876873	-0.57198071876873	-0.57198071876873	-0.57198071876873	-0.57198071876873	-0.57198071876873	-0.57198071876873	-0.57198071876873	-0.57198071876873	-0.57198071876873	-0.57198071876873	2.92653883063194	2.42568815651626	2.57988129488045	-0.57198071876873	-0.57198071876873	-0.57198071876873	-0.57198071876873	-0.57198071876873	-0.57198071876873	-0.57198071876873	-0.57198071876873	2.05905142113537	1.9664318954169	-0.57198071876873	-0.57198071876873	-0.57198071876873	-0.57198071876873	-0.57198071876873	-0.57198071876873	-0.57198071876873	-0.57198071876873	-0.57198071876873	1.69928058550545	-0.57198071876873	-0.57198071876873	-0.57198071876873	-0.57198071876873	-0.57198071876873	-0.57198071876873	-0.57198071876873	-0.57198071876873	-0.57198071876873	-0.57198071876873	-0.57198071876873	-0.57198071876873	-0.57198071876873	2.15692254558163	-0.57198071876873	-0.57198071876873	-0.57198071876873	-0.57198071876873	-0.57198071876873	-0.57198071876873	-0.57198071876873	-0.57198071876873	-0.57198071876873	-0.57198071876873	-0.57198071876873	-0.57198071876873	-0.57198071876873	-0.57198071876873	-0.57198071876873	-0.57198071876873	-0.57198071876873	-0.57198071876873	-0.57198071876873	-0.57198071876873	-0.57198071876873	-0.57198071876873	-0.57198071876873	-0.57198071876873	-0.57198071876873	-0.57198071876873	-0.57198071876873	-0.57198071876873	-0.57198071876873	-0.57198071876873	-0.57198071876873	-0.57198071876873	-0.57198071876873	-0.57198071876873	-0.57198071876873	2.75944653035655	-0.57198071876873	-0.57198071876873	3.7469398218443	-0.57198071876873	2.70851138515974	-0.57198071876873	2.22531998076503	-0.57198071876873	-0.57198071876873	2.15211439446807	-0.57198071876873	-0.57198071876873	-0.57198071876873	-0.57198071876873	-0.57198071876873	-0.57198071876873	-0.57198071876873	-0.57198071876873	-0.57198071876873	-0.57198071876873	-0.57198071876873	-0.57198071876873	-0.57198071876873	-0.57198071876873	-0.57198071876873	-0.57198071876873	3.33394303673615	-0.57198071876873	-0.57198071876873	-0.57198071876873	-0.57198071876873	-0.57198071876873	-0.57198071876873	-0.57198071876873	2.56771629715241	-0.57198071876873	2.28719130313129	-0.57198071876873	2.84125087127777	-0.57198071876873	-0.57198071876873	-0.57198071876873	-0.57198071876873	-0.57198071876873	-0.57198071876873	-0.57198071876873	-0.57198071876873	2.55566946681339	-0.57198071876873	-0.57198071876873	2.36078540093692	-0.57198071876873	1.61745115313363	-0.57198071876873	-0.57198071876873	-0.57198071876873	-0.57198071876873	-0.57198071876873	-0.57198071876873	-0.57198071876873	1.9795815622606	-0.57198071876873	-0.57198071876873	-0.57198071876873	-0.57198071876873	-0.57198071876873	-0.57198071876873	-0.57198071876873	-0.57198071876873	-0.57198071876873	-0.57198071876873	-0.57198071876873	-0.57198071876873	-0.57198071876873	-0.57198071876873	-0.57198071876873	2.0909011079881	-0.57198071876873	-0.57198071876873	-0.57198071876873	-0.57198071876873	-0.57198071876873	-0.57198071876873	-0.57198071876873	-0.57198071876873	-0.57198071876873	-0.57198071876873	-0.57198071876873	3.19147437008267	-0.57198071876873	-0.57198071876873	-0.57198071876873	-0.57198071876873	-0.57198071876873	-0.57198071876873	-0.57198071876873	-0.57198071876873	-0.57198071876873	-0.57198071876873	2.77183604699964	-0.57198071876873	-0.57198071876873	-0.57198071876873	-0.57198071876873	-0.57198071876873	-0.57198071876873	-0.57198071876873	-0.57198071876873	3.16790057602889	3.14119637798208	-0.57198071876873	-0.57198071876873	-0.57198071876873	-0.57198071876873	-0.57198071876873	-0.57198071876873	1.9659813026384	-0.57198071876873	-0.57198071876873	-0.57198071876873	-0.57198071876873	-0.57198071876873	-0.57198071876873	-0.57198071876873	-0.57198071876873	-0.57198071876873	-0.57198071876873	-0.57198071876873	-0.57198071876873	-0.57198071876873	3.04809544492225	-0.57198071876873	-0.57198071876873	-0.57198071876873	1.46833787178981	-0.57198071876873	-0.57198071876873	-0.57198071876873	-0.57198071876873	-0.57198071876873	-0.57198071876873	-0.57198071876873	-0.57198071876873	-0.57198071876873	-0.57198071876873	-0.57198071876873	-0.57198071876873	-0.57198071876873	-0.57198071876873	-0.57198071876873	-0.57198071876873	-0.57198071876873	-0.57198071876873	-0.57198071876873	-0.57198071876873	-0.57198071876873	-0.57198071876873	-0.57198071876873	-0.57198071876873	-0.57198071876873	-0.57198071876873	1.10673945497609	-0.57198071876873	-0.57198071876873	-0.57198071876873	-0.57198071876873	-0.57198071876873	-0.57198071876873	-0.57198071876873	-0.57198071876873	-0.57198071876873	1.91024164154325	-0.57198071876873	-0.57198071876873	-0.57198071876873	-0.57198071876873	-0.57198071876873	-0.57198071876873	-0.57198071876873	-0.57198071876873	-0.57198071876873	-0.57198071876873	-0.57198071876873	-0.57198071876873	-0.57198071876873	-0.57198071876873	-0.57198071876873	-0.57198071876873	-0.57198071876873	-0.57198071876873	-0.57198071876873	-0.57198071876873	-0.57198071876873	-0.57198071876873	-0.57198071876873	-0.57198071876873	-0.57198071876873	-0.57198071876873	-0.57198071876873	-0.57198071876873	-0.57198071876873	-0.57198071876873	-0.57198071876873	-0.57198071876873	-0.57198071876873	-0.57198071876873	2.0223845274886	-0.57198071876873	-0.57198071876873	-0.57198071876873	-0.57198071876873	-0.57198071876873	-0.57198071876873	-0.57198071876873	-0.57198071876873	1.09260788641877	-0.57198071876873	-0.57198071876873	-0.57198071876873	-0.57198071876873	-0.57198071876873	-0.57198071876873	-0.57198071876873	-0.57198071876873	-0.57198071876873	-0.57198071876873	-0.57198071876873	1.8915911466546	-0.57198071876873	-0.57198071876873	-0.57198071876873	-0.57198071876873	-0.57198071876873	-0.57198071876873	2.63215276867437	-0.57198071876873	-0.57198071876873	-0.57198071876873	-0.57198071876873	-0.57198071876873	-0.57198071876873	1.55632685343909	-0.57198071876873	-0.57198071876873	-0.57198071876873	-0.57198071876873	-0.57198071876873	-0.57198071876873	-0.57198071876873	-0.57198071876873	-0.57198071876873	-0.57198071876873	2.19116145258223	-0.57198071876873	-0.57198071876873	-0.57198071876873	-0.57198071876873	-0.57198071876873	-0.57198071876873	-0.57198071876873	-0.57198071876873	-0.57198071876873	-0.57198071876873	-0.57198071876873	-0.57198071876873	-0.57198071876873	-0.57198071876873	-0.57198071876873	-0.57198071876873	-0.57198071876873	-0.57198071876873	-0.57198071876873	3.07468663678803	-0.57198071876873	-0.57198071876873	-0.57198071876873	-0.57198071876873	-0.57198071876873	-0.57198071876873	-0.57198071876873	-0.57198071876873	-0.57198071876873	-0.57198071876873	-0.57198071876873	-0.57198071876873	-0.57198071876873	-0.57198071876873	-0.57198071876873	-0.57198071876873	-0.57198071876873	-0.57198071876873	-0.57198071876873	-0.57198071876873	-0.57198071876873	-0.57198071876873	-0.57198071876873	-0.57198071876873	-0.57198071876873	-0.57198071876873	2.18127346503515	1.69997736554841	-0.57198071876873	-0.57198071876873	-0.57198071876873	-0.57198071876873	-0.57198071876873	-0.57198071876873	-0.57198071876873	-0.57198071876873	-0.57198071876873	-0.57198071876873	-0.57198071876873	2.34809168409004	-0.57198071876873	-0.57198071876873	-0.57198071876873	-0.57198071876873	-0.57198071876873	-0.57198071876873	-0.57198071876873	-0.57198071876873	-0.57198071876873	-0.57198071876873	-0.57198071876873	2.860152223731	-0.57198071876873	-0.57198071876873	-0.57198071876873	2.7771825956852	-0.57198071876873	-0.57198071876873	-0.57198071876873	-0.57198071876873	-0.57198071876873	-0.57198071876873	-0.57198071876873	-0.57198071876873	-0.57198071876873	-0.57198071876873	-0.57198071876873	-0.57198071876873	-0.57198071876873	2.72126971410937	-0.57198071876873	-0.57198071876873	3.20003676581313	-0.57198071876873	-0.57198071876873	-0.57198071876873	-0.57198071876873	-0.57198071876873	-0.57198071876873	-0.57198071876873	-0.57198071876873	-0.57198071876873	2.51368320003594	-0.57198071876873	-0.57198071876873	-0.57198071876873	-0.57198071876873	-0.57198071876873	-0.57198071876873	-0.57198071876873	-0.57198071876873	-0.57198071876873	-0.57198071876873	-0.57198071876873	-0.57198071876873	-0.57198071876873	-0.57198071876873	-0.57198071876873	-0.57198071876873	-0.57198071876873	-0.57198071876873	-0.57198071876873	2.24480837060047	-0.57198071876873	-0.57198071876873	3.53564406692531	-0.57198071876873	2.79788565476832	-0.57198071876873	-0.57198071876873	-0.57198071876873	-0.57198071876873	-0.57198071876873	-0.57198071876873	-0.57198071876873	-0.57198071876873	-0.57198071876873	2.26052157862053	1.68992159963992	-0.57198071876873	-0.57198071876873	-0.57198071876873	-0.57198071876873	3.09498007326487	-0.57198071876873	-0.57198071876873	-0.57198071876873	-0.57198071876873	-0.57198071876873	-0.57198071876873	-0.57198071876873	-0.57198071876873	-0.57198071876873	-0.57198071876873	-0.57198071876873	-0.57198071876873	-0.57198071876873	-0.57198071876873	-0.57198071876873	-0.57198071876873	-0.57198071876873	-0.57198071876873	-0.57198071876873	-0.57198071876873	-0.57198071876873	-0.57198071876873	-0.57198071876873	-0.57198071876873	-0.57198071876873	-0.57198071876873	-0.57198071876873	-0.57198071876873	-0.57198071876873	-0.57198071876873	-0.57198071876873	-0.57198071876873	-0.57198071876873	-0.57198071876873	-0.57198071876873	-0.57198071876873	-0.57198071876873	-0.57198071876873	-0.57198071876873	-0.57198071876873	-0.57198071876873	-0.57198071876873	-0.57198071876873	-0.57198071876873	-0.57198071876873	-0.57198071876873	2.83283395371265	2.22475174322895	-0.57198071876873	-0.57198071876873	-0.57198071876873	-0.57198071876873	-0.57198071876873	-0.57198071876873	-0.57198071876873	-0.57198071876873	-0.57198071876873	1.79264689194645	2.30927939055468	2.40962843108286	2.21851955737465	-0.57198071876873	-0.57198071876873	-0.57198071876873	-0.57198071876873	-0.57198071876873	-0.57198071876873	1.5060079104194	-0.57198071876873	-0.57198071876873	-0.57198071876873	-0.57198071876873	-0.57198071876873	-0.57198071876873	-0.57198071876873	-0.57198071876873	-0.57198071876873	-0.57198071876873	-0.57198071876873	2.39640736590982	-0.57198071876873	-0.57198071876873	-0.57198071876873	-0.57198071876873	-0.57198071876873	-0.57198071876873	-0.57198071876873	-0.57198071876873	-0.57198071876873	-0.57198071876873	-0.57198071876873	-0.57198071876873	-0.57198071876873	1.94633967433158	-0.57198071876873	-0.57198071876873	-0.57198071876873	-0.57198071876873	-0.57198071876873	-0.57198071876873	-0.57198071876873	-0.57198071876873	1.32628456680284	-0.57198071876873	-0.57198071876873	-0.57198071876873	-0.57198071876873	-0.57198071876873	-0.57198071876873	-0.57198071876873	-0.57198071876873	-0.57198071876873	-0.57198071876873	-0.57198071876873	-0.57198071876873	-0.57198071876873	-0.57198071876873	2.03575160990707	-0.57198071876873	-0.57198071876873	-0.57198071876873	-0.57198071876873	-0.57198071876873	3.26988043245599	1.95700879443066	2.5929383853478	-0.57198071876873	-0.57198071876873	-0.57198071876873	-0.57198071876873	-0.57198071876873	2.82354531407242	-0.57198071876873	-0.57198071876873	-0.57198071876873	-0.57198071876873	-0.57198071876873	-0.57198071876873	-0.57198071876873	-0.57198071876873	-0.57198071876873	-0.57198071876873	-0.57198071876873	-0.57198071876873	-0.57198071876873	-0.57198071876873	-0.57198071876873	-0.57198071876873	-0.57198071876873	-0.57198071876873	-0.57198071876873	-0.57198071876873	-0.57198071876873	-0.57198071876873	-0.57198071876873	-0.57198071876873	1.89664512733554	-0.57198071876873	-0.57198071876873	-0.57198071876873	-0.57198071876873	-0.57198071876873	-0.57198071876873	-0.57198071876873	-0.57198071876873	-0.57198071876873	-0.57198071876873	-0.57198071876873	2.03960085344972	-0.57198071876873	2.29440731139226	-0.57198071876873	-0.57198071876873	-0.57198071876873	1.86544840501187	-0.57198071876873	1.96913941198717	-0.57198071876873	-0.57198071876873	-0.57198071876873	-0.57198071876873	2.47308594496062	-0.57198071876873	-0.57198071876873	-0.57198071876873	-0.57198071876873	-0.57198071876873	-0.57198071876873	-0.57198071876873	-0.57198071876873	-0.57198071876873	-0.57198071876873	-0.57198071876873	2.62183822822201	2.1649817059188	-0.57198071876873	-0.57198071876873	-0.57198071876873	-0.57198071876873	2.52386375818398	2.20447983378608	2.82215773219466	1.96553089806976	-0.57198071876873	-0.57198071876873	-0.57198071876873	2.04249665048449	-0.57198071876873	-0.57198071876873	-0.57198071876873	-0.57198071876873	-0.57198071876873	2.63774206808428	-0.57198071876873	-0.57198071876873	-0.57198071876873	-0.57198071876873	-0.57198071876873	2.42838572267953	-0.57198071876873	-0.57198071876873	-0.57198071876873	-0.57198071876873	-0.57198071876873	1.72004326656801	-0.57198071876873	-0.57198071876873	-0.57198071876873	-0.57198071876873	-0.57198071876873	-0.57198071876873	-0.57198071876873	2.49214822576059	1.86503864358584	-0.57198071876873	-0.57198071876873	-0.57198071876873	-0.57198071876873	-0.57198071876873	-0.57198071876873	-0.57198071876873	-0.57198071876873	2.02001460622357	2.23101780813149	1.97775827634821	-0.57198071876873	-0.57198071876873	-0.57198071876873	-0.57198071876873	-0.57198071876873	-0.57198071876873	-0.57198071876873	-0.57198071876873	-0.57198071876873	-0.57198071876873	-0.57198071876873	-0.57198071876873	-0.57198071876873	-0.57198071876873	-0.57198071876873	-0.57198071876873	-0.57198071876873	-0.57198071876873	-0.57198071876873	-0.57198071876873	-0.57198071876873	-0.57198071876873	-0.57198071876873	-0.57198071876873	2.10922507569144	-0.57198071876873	-0.57198071876873	-0.57198071876873	-0.57198071876873	-0.57198071876873	-0.57198071876873	-0.57198071876873	-0.57198071876873	-0.57198071876873	-0.57198071876873	-0.57198071876873	-0.57198071876873	-0.57198071876873	-0.57198071876873	-0.57198071876873	-0.57198071876873	-0.57198071876873	-0.57198071876873	-0.57198071876873	-0.57198071876873	2.51585765549796	-0.57198071876873	-0.57198071876873	-0.57198071876873	-0.57198071876873	-0.57198071876873	2.14044641062578	2.09342820066595	-0.57198071876873	-0.57198071876873	-0.57198071876873	-0.57198071876873	-0.57198071876873	2.77628996077188	-0.57198071876873	-0.57198071876873	-0.57198071876873	1.90342156861597	-0.57198071876873	-0.57198071876873	-0.57198071876873	-0.57198071876873	1.57300181254623	-0.57198071876873	-0.57198071876873	-0.57198071876873	-0.57198071876873	-0.57198071876873	-0.57198071876873	-0.57198071876873	-0.57198071876873	-0.57198071876873	-0.57198071876873	-0.57198071876873	-0.57198071876873	-0.57198071876873	-0.57198071876873	-0.57198071876873	-0.57198071876873	-0.57198071876873	-0.57198071876873	-0.57198071876873	-0.57198071876873	-0.57198071876873	-0.57198071876873	-0.57198071876873	-0.57198071876873	-0.57198071876873	-0.57198071876873	-0.57198071876873	-0.57198071876873	-0.57198071876873	2.34179540769195	-0.57198071876873	-0.57198071876873	-0.57198071876873	-0.57198071876873	-0.57198071876873	-0.57198071876873	-0.57198071876873	-0.57198071876873	2.60535366576423	-0.57198071876873	-0.57198071876873	-0.57198071876873	2.19005855143216	-0.57198071876873	2.2681636801997	-0.57198071876873	-0.57198071876873	1.54854526224016	-0.57198071876873	-0.57198071876873	-0.57198071876873	-0.57198071876873	-0.57198071876873	-0.57198071876873	-0.57198071876873	-0.57198071876873	-0.57198071876873	-0.57198071876873	-0.57198071876873	-0.57198071876873	2.8802976404679	-0.57198071876873	-0.57198071876873	-0.57198071876873	-0.57198071876873	-0.57198071876873	-0.57198071876873	-0.57198071876873	-0.57198071876873	3.92053002090499	-0.57198071876873	-0.57198071876873	-0.57198071876873	-0.57198071876873	-0.57198071876873	-0.57198071876873	-0.57198071876873	-0.57198071876873	-0.57198071876873	-0.57198071876873	-0.57198071876873	-0.57198071876873	-0.57198071876873	-0.57198071876873	-0.57198071876873	-0.57198071876873	-0.57198071876873	2.11333814055719	-0.57198071876873	2.35950990658375	-0.57198071876873	-0.57198071876873	-0.57198071876873	-0.57198071876873	-0.57198071876873	2.63854257339911	-0.57198071876873	-0.57198071876873	-0.57198071876873	-0.57198071876873	-0.57198071876873	1.29719263322482	-0.57198071876873	-0.57198071876873	-0.57198071876873	-0.57198071876873	-0.57198071876873	-0.57198071876873	-0.57198071876873	-0.57198071876873	-0.57198071876873	-0.57198071876873	-0.57198071876873	-0.57198071876873	-0.57198071876873	2.0181223570623	-0.57198071876873	-0.57198071876873	-0.57198071876873	-0.57198071876873	-0.57198071876873	-0.57198071876873	-0.57198071876873	-0.57198071876873	-0.57198071876873	1.63784789315878	-0.57198071876873	-0.57198071876873	-0.57198071876873	-0.57198071876873	-0.57198071876873	-0.57198071876873	1.86585832680168	-0.57198071876873	-0.57198071876873	2.74892126913045	-0.57198071876873	-0.57198071876873	-0.57198071876873	2.9175573862232	-0.57198071876873	2.07088822937758	-0.57198071876873	-0.57198071876873	-0.57198071876873	-0.57198071876873	-0.57198071876873	2.49357216121364	-0.57198071876873	-0.57198071876873	-0.57198071876873	-0.57198071876873	-0.57198071876873	-0.57198071876873	-0.57198071876873	-0.57198071876873	-0.57198071876873	-0.57198071876873	-0.57198071876873	-0.57198071876873	-0.57198071876873	-0.57198071876873	-0.57198071876873	-0.57198071876873	-0.57198071876873	-0.57198071876873	-0.57198071876873	-0.57198071876873	-0.57198071876873	1.69997736554841	-0.57198071876873	-0.57198071876873	3.09554815484027	-0.57198071876873	2.66770510406055	-0.57198071876873	-0.57198071876873	-0.57198071876873	-0.57198071876873	-0.57198071876873	-0.57198071876873	-0.57198071876873	2.33959959555292	-0.57198071876873	-0.57198071876873	-0.57198071876873	3.10638727866792	-0.57198071876873	-0.57198071876873	2.25292939239488	-0.57198071876873	-0.57198071876873	2.19835634489613	1.61553082380203	-0.57198071876873	-0.57198071876873	2.36398013582003	-0.57198071876873	-0.57198071876873	2.70766535723228	1.93752910250155	-0.57198071876873	-0.57198071876873	-0.57198071876873	1.9098140997191	-0.57198071876873	-0.57198071876873	3.18478411757372	-0.57198071876873	-0.57198071876873	-0.57198071876873	-0.57198071876873	-0.57198071876873	1.85606425114003	2.26463031774222	-0.57198071876873	-0.57198071876873	-0.57198071876873	-0.57198071876873	-0.57198071876873	-0.57198071876873	-0.57198071876873	-0.57198071876873	-0.57198071876873	-0.57198071876873	-0.57198071876873	-0.57198071876873	-0.57198071876873	-0.57198071876873	3.07636615034645	-0.57198071876873	-0.57198071876873	2.35315289433145	3.31248088254246	3.02094496458201	-0.57198071876873	-0.57198071876873	-0.57198071876873	-0.57198071876873	-0.57198071876873	2.17854193654064	-0.57198071876873	1.92055460670847	-0.57198071876873	-0.57198071876873	-0.57198071876873	-0.57198071876873	-0.57198071876873	2.89487940036296	-0.57198071876873	2.0738672871383	-0.57198071876873	-0.57198071876873	-0.57198071876873	2.02285912789655	-0.57198071876873	1.15375652996093	0.943670434637556	-0.57198071876873	-0.57198071876873	1.8014713901208	-0.57198071876873	-0.57198071876873	-0.57198071876873	-0.57198071876873	-0.57198071876873	-0.57198071876873	-0.57198071876873	-0.57198071876873	-0.57198071876873	-0.57198071876873	-0.57198071876873	-0.57198071876873	-0.57198071876873	-0.57198071876873	-0.57198071876873	-0.57198071876873	-0.57198071876873	-0.57198071876873	-0.57198071876873	-0.57198071876873	-0.57198071876873	-0.57198071876873	-0.57198071876873	-0.57198071876873	-0.57198071876873	-0.57198071876873	-0.57198071876873	-0.57198071876873	-0.57198071876873	-0.57198071876873	-0.57198071876873	-0.57198071876873	-0.57198071876873	-0.57198071876873	-0.57198071876873	-0.57198071876873	-0.57198071876873	-0.57198071876873	-0.57198071876873	-0.57198071876873	-0.57198071876873	-0.57198071876873	-0.57198071876873	-0.57198071876873	-0.57198071876873	-0.57198071876873	1.73725874070847	-0.57198071876873	-0.57198071876873	-0.57198071876873	-0.57198071876873	-0.57198071876873	-0.57198071876873	-0.57198071876873	-0.57198071876873	2.35251906100357	3.07245053504615	-0.57198071876873	-0.57198071876873	-0.57198071876873	-0.57198071876873	-0.57198071876873	-0.57198071876873	-0.57198071876873	-0.57198071876873	1.86955485678999	1.93271403173981	3.33936061792217	-0.57198071876873	-0.57198071876873	-0.57198071876873	-0.57198071876873	-0.57198071876873	2.90370687046551	-0.57198071876873	-0.57198071876873	-0.57198071876873	-0.57198071876873	-0.57198071876873	-0.57198071876873	-0.57198071876873	-0.57198071876873	-0.57198071876873	-0.57198071876873	-0.57198071876873	1.97321346346642	1.99335488275198	-0.57198071876873	-0.57198071876873	-0.57198071876873	-0.57198071876873	-0.57198071876873	-0.57198071876873	-0.57198071876873	-0.57198071876873	-0.57198071876873	-0.57198071876873	-0.57198071876873	-0.57198071876873	-0.57198071876873	-0.57198071876873	-0.57198071876873	-0.57198071876873	-0.57198071876873	-0.57198071876873	-0.57198071876873	-0.57198071876873	-0.57198071876873	-0.57198071876873	-0.57198071876873	-0.57198071876873	-0.57198071876873	1.55512550399722	1.94811051447767	-0.57198071876873	-0.57198071876873	-0.57198071876873	-0.57198071876873	-0.57198071876873	-0.57198071876873	-0.57198071876873	-0.57198071876873	-0.57198071876873	-0.57198071876873	1.4080523013651	-0.57198071876873	-0.57198071876873	-0.57198071876873	-0.57198071876873	1.19411615297927	-0.57198071876873	2.58524116366302	2.5715050694493	2.79879336404816	1.93184089055347	-0.57198071876873	-0.57198071876873	-0.57198071876873	-0.57198071876873	2.35442157731199	2.93256061907842	2.37103888906377	2.26698470058276	-0.57198071876873	-0.57198071876873	-0.57198071876873	2.84312871533911	-0.57198071876873	-0.57198071876873	-0.57198071876873	-0.57198071876873	-0.57198071876873	-0.57198071876873	-0.57198071876873	-0.57198071876873	-0.57198071876873	-0.57198071876873	2.53412930542632	-0.57198071876873	-0.57198071876873	-0.57198071876873	-0.57198071876873	-0.57198071876873	-0.57198071876873	-0.57198071876873	-0.57198071876873	-0.57198071876873	-0.57198071876873	-0.57198071876873	2.0362320290403	-0.57198071876873	-0.57198071876873	-0.57198071876873	-0.57198071876873	-0.57198071876873	-0.57198071876873	-0.57198071876873	-0.57198071876873	-0.57198071876873	-0.57198071876873	-0.57198071876873	3.11673657546162	-0.57198071876873	-0.57198071876873	-0.57198071876873	-0.57198071876873	2.31694034529021	-0.57198071876873	-0.57198071876873	-0.57198071876873	-0.57198071876873	-0.57198071876873	2.52898583032457	-0.57198071876873	-0.57198071876873	-0.57198071876873	-0.57198071876873	-0.57198071876873	-0.57198071876873	-0.57198071876873	-0.57198071876873	-0.57198071876873	-0.57198071876873	-0.57198071876873	-0.57198071876873	-0.57198071876873	-0.57198071876873	-0.57198071876873	-0.57198071876873	-0.57198071876873	-0.57198071876873	-0.57198071876873	-0.57198071876873	-0.57198071876873	-0.57198071876873	-0.57198071876873	-0.57198071876873	-0.57198071876873	-0.57198071876873	-0.57198071876873	-0.57198071876873	-0.57198071876873	-0.57198071876873	-0.57198071876873	-0.57198071876873	-0.57198071876873	-0.57198071876873	-0.57198071876873	-0.57198071876873	-0.57198071876873	-0.57198071876873	-0.57198071876873	1.84756911974176	-0.57198071876873	-0.57198071876873	-0.57198071876873	-0.57198071876873	-0.57198071876873	-0.57198071876873	-0.57198071876873	2.10308365724443	-0.57198071876873	-0.57198071876873	-0.57198071876873	-0.57198071876873	-0.57198071876873	-0.57198071876873	-0.57198071876873	-0.57198071876873	-0.57198071876873	-0.57198071876873	-0.57198071876873	-0.57198071876873	-0.57198071876873	-0.57198071876873	-0.57198071876873	-0.57198071876873	1.34417594448395	-0.57198071876873	-0.57198071876873	-0.57198071876873	-0.57198071876873	-0.57198071876873	-0.57198071876873	-0.57198071876873	-0.57198071876873	-0.57198071876873	-0.57198071876873	-0.57198071876873	-0.57198071876873	-0.57198071876873	-0.57198071876873	-0.57198071876873	-0.57198071876873	-0.57198071876873	-0.57198071876873	-0.57198071876873	-0.57198071876873	-0.57198071876873	1.58376751949257	-0.57198071876873	-0.57198071876873	2.24134528360249	-0.57198071876873	1.16576818882961	-0.57198071876873	-0.57198071876873	-0.57198071876873	-0.57198071876873	-0.57198071876873	1.28689520901142	-0.57198071876873	-0.57198071876873	0.877698509209753	-0.57198071876873	0.870183044188489	-0.57198071876873	1.56872939168678	-0.57198071876873	-0.57198071876873	-0.57198071876873	-0.57198071876873	-0.57198071876873	-0.57198071876873	-0.57198071876873	-0.57198071876873	1.06865390924694	-0.57198071876873	-0.57198071876873	-0.57198071876873	-0.57198071876873	-0.57198071876873	0.875357261724905	1.35446444112036	1.12222269757273	-0.57198071876873	0.81088975506398	-0.57198071876873	-0.57198071876873	0.777221535097734	0.867867398788517	1.08650560209625	1.61026953007381	-0.57198071876873	-0.57198071876873	-0.57198071876873	-0.57198071876873	-0.57198071876873	-0.57198071876873	-0.57198071876873	-0.57198071876873	1.04067251070062	-0.57198071876873	-0.57198071876873	1.16981248127204	-0.57198071876873	-0.57198071876873	1.17640387239318	-0.57198071876873	-0.57198071876873	-0.57198071876873	-0.57198071876873	-0.57198071876873	1.27650155312749	-0.57198071876873	-0.57198071876873	-0.57198071876873	-0.57198071876873	0.84129766378425	1.3053392783988	1.81935090885671	-0.57198071876873	-0.57198071876873	-0.57198071876873	-0.57198071876873	-0.57198071876873	-0.57198071876873	-0.57198071876873	-0.57198071876873	-0.57198071876873	-0.57198071876873	-0.57198071876873	-0.57198071876873	-0.57198071876873	-0.57198071876873	-0.57198071876873	-0.57198071876873	-0.57198071876873	-0.57198071876873	-0.57198071876873	-0.57198071876873	-0.57198071876873	-0.57198071876873	-0.57198071876873	-0.57198071876873	-0.57198071876873	-0.57198071876873	-0.57198071876873	-0.57198071876873	-0.57198071876873	-0.57198071876873	-0.57198071876873	-0.57198071876873	-0.57198071876873	-0.57198071876873	-0.57198071876873	-0.57198071876873	-0.57198071876873	-0.57198071876873	-0.57198071876873	-0.57198071876873	-0.57198071876873	-0.57198071876873	-0.57198071876873	-0.57198071876873	-0.57198071876873	-0.57198071876873	-0.57198071876873	-0.57198071876873	-0.57198071876873	-0.57198071876873	-0.57198071876873	-0.57198071876873	-0.57198071876873	-0.57198071876873	-0.57198071876873	-0.57198071876873	2.27229953263932	-0.57198071876873	-0.57198071876873	-0.57198071876873	-0.57198071876873	-0.57198071876873	-0.57198071876873	-0.57198071876873	-0.57198071876873	-0.57198071876873	-0.57198071876873	-0.57198071876873	-0.57198071876873	-0.57198071876873	-0.57198071876873	-0.57198071876873	-0.57198071876873	-0.57198071876873	-0.57198071876873	-0.57198071876873	1.6919937575338	1.93140458750344	1.64046887400856	1.68750954691303	-0.57198071876873	-0.57198071876873	-0.57198071876873	1.52674348851289	-0.57198071876873	-0.57198071876873	-0.57198071876873	-0.57198071876873	-0.57198071876873	-0.57198071876873	-0.57198071876873	-0.57198071876873	-0.57198071876873	-0.57198071876873	-0.57198071876873	-0.57198071876873	-0.57198071876873	-0.57198071876873	-0.57198071876873	-0.57198071876873	-0.57198071876873	-0.57198071876873	-0.57198071876873	-0.57198071876873	-0.57198071876873	-0.57198071876873	-0.57198071876873	-0.57198071876873	-0.57198071876873	-0.57198071876873	1.94811051447767	-0.57198071876873	-0.57198071876873	-0.57198071876873	1.55302681093015	-0.57198071876873	1.58904072859879	-0.57198071876873	-0.57198071876873	-0.57198071876873	-0.57198071876873	-0.57198071876873	1.33189461768129	2.05831580634728	-0.57198071876873	-0.57198071876873	-0.57198071876873	-0.57198071876873	-0.57198071876873	-0.57198071876873	-0.57198071876873	-0.57198071876873	-0.57198071876873	-0.57198071876873	-0.57198071876873	-0.57198071876873	-0.57198071876873	-0.57198071876873	-0.57198071876873	-0.57198071876873	-0.57198071876873	-0.57198071876873	1.54794932817778	-0.57198071876873	-0.57198071876873	-0.57198071876873	-0.57198071876873	-0.57198071876873	-0.57198071876873	-0.57198071876873	-0.57198071876873	-0.57198071876873	-0.57198071876873	-0.57198071876873	-0.57198071876873	-0.57198071876873	-0.57198071876873	-0.57198071876873	-0.57198071876873	-0.57198071876873	-0.57198071876873	2.74979508238884	1.99012543152086	-0.57198071876873	-0.57198071876873	-0.57198071876873	-0.57198071876873	-0.57198071876873	1.72969061216536	-0.57198071876873	-0.57198071876873	-0.57198071876873	-0.57198071876873	-0.57198071876873	2.96103080999164	-0.57198071876873	2.57454443749719	1.78579339168794	-0.57198071876873	-0.57198071876873	-0.57198071876873	-0.57198071876873	-0.57198071876873	-0.57198071876873	-0.57198071876873	-0.57198071876873	2.23904230276513	-0.57198071876873	-0.57198071876873	1.60566955467656	-0.57198071876873	-0.57198071876873	-0.57198071876873	-0.57198071876873	-0.57198071876873	-0.57198071876873	-0.57198071876873	-0.57198071876873	1.75220054575416	-0.57198071876873	-0.57198071876873	-0.57198071876873	-0.57198071876873	-0.57198071876873	-0.57198071876873	-0.57198071876873	-0.57198071876873	-0.57198071876873	-0.57198071876873	-0.57198071876873	-0.57198071876873	-0.57198071876873	-0.57198071876873	-0.57198071876873	-0.57198071876873	1.61489156149579	-0.57198071876873	1.93053251587256	-0.57198071876873	-0.57198071876873	-0.57198071876873	2.18565755989466	-0.57198071876873	-0.57198071876873	-0.57198071876873	-0.57198071876873	-0.57198071876873	-0.57198071876873	-0.57198071876873	-0.57198071876873	1.91882881774975	-0.57198071876873	1.40702989611119	-0.57198071876873	-0.57198071876873	-0.57198071876873	-0.57198071876873	-0.57198071876873	-0.57198071876873	3.2731113133568	-0.57198071876873	-0.57198071876873	-0.57198071876873	-0.57198071876873	-0.57198071876873	-0.57198071876873	-0.57198071876873	2.86110452043174	-0.57198071876873	-0.57198071876873	-0.57198071876873	-0.57198071876873	-0.57198071876873	-0.57198071876873	-0.57198071876873	-0.57198071876873	-0.57198071876873	-0.57198071876873	3.28676393408339	-0.57198071876873	-0.57198071876873	-0.57198071876873	2.91160359179614	-0.57198071876873	-0.57198071876873	2.11901834400319	-0.57198071876873	-0.57198071876873	-0.57198071876873	-0.57198071876873	-0.57198071876873	-0.57198071876873	-0.57198071876873	-0.57198071876873	-0.57198071876873	2.19447655214917	-0.57198071876873	-0.57198071876873	-0.57198071876873	-0.57198071876873	2.28479582367836	-0.57198071876873	-0.57198071876873	-0.57198071876873	-0.57198071876873	-0.57198071876873	1.73220699482931	-0.57198071876873	-0.57198071876873	-0.57198071876873	-0.57198071876873	-0.57198071876873	-0.57198071876873	-0.57198071876873	-0.57198071876873	-0.57198071876873	-0.57198071876873	-0.57198071876873	-0.57198071876873	-0.57198071876873	-0.57198071876873	-0.57198071876873	-0.57198071876873	-0.57198071876873	-0.57198071876873	-0.57198071876873	-0.57198071876873	-0.57198071876873	-0.57198071876873	-0.57198071876873	-0.57198071876873	-0.57198071876873	1.89327312141201	2.19060986901322	-0.57198071876873	-0.57198071876873	-0.57198071876873	-0.57198071876873	-0.57198071876873	-0.57198071876873	-0.57198071876873	-0.57198071876873	-0.57198071876873	-0.57198071876873	-0.57198071876873	-0.57198071876873	-0.57198071876873	1.81504706626589	2.8006106972595	2.17472876058397	-0.57198071876873	-0.57198071876873	-0.57198071876873	-0.57198071876873	-0.57198071876873	-0.57198071876873	-0.57198071876873	-0.57198071876873	-0.57198071876873	-0.57198071876873	-0.57198071876873	-0.57198071876873	1.62678687311677	-0.57198071876873	-0.57198071876873	-0.57198071876873	-0.57198071876873	-0.57198071876873	-0.57198071876873	-0.57198071876873	2.33054583978965	-0.57198071876873	2.43651479736974	-0.57198071876873	-0.57198071876873	-0.57198071876873	-0.57198071876873	-0.57198071876873	-0.57198071876873	-0.57198071876873	-0.57198071876873	-0.57198071876873	-0.57198071876873	-0.57198071876873	-0.57198071876873	-0.57198071876873	-0.57198071876873	-0.57198071876873	-0.57198071876873	-0.57198071876873	2.47659358325487	-0.57198071876873	2.00590195905373	1.85769023997723	-0.57198071876873	-0.57198071876873	2.90026691317087	-0.57198071876873	-0.57198071876873	-0.57198071876873	1.18718189218612	1.23324027899873	1.29046278098671	2.01552584794367	-0.57198071876873	-0.57198071876873	-0.57198071876873	-0.57198071876873	-0.57198071876873	2.04249665048449	-0.57198071876873	-0.57198071876873	-0.57198071876873	-0.57198071876873	-0.57198071876873	-0.57198071876873	2.10563848828116	-0.57198071876873	-0.57198071876873	-0.57198071876873	1.25416280464273	-0.57198071876873	-0.57198071876873	-0.57198071876873	-0.57198071876873	-0.57198071876873	-0.57198071876873	-0.57198071876873	-0.57198071876873	-0.57198071876873	-0.57198071876873	-0.57198071876873	-0.57198071876873	-0.57198071876873	-0.57198071876873	-0.57198071876873	-0.57198071876873	-0.57198071876873	-0.57198071876873	-0.57198071876873	-0.57198071876873	-0.57198071876873	1.41395395100455	-0.57198071876873	-0.57198071876873	-0.57198071876873	-0.57198071876873	-0.57198071876873	-0.57198071876873	-0.57198071876873	-0.57198071876873	-0.57198071876873	-0.57198071876873	1.59153233542238	1.39183302480612	-0.57198071876873	-0.57198071876873	-0.57198071876873	-0.57198071876873	2.43075105257023	-0.57198071876873	-0.57198071876873	-0.57198071876873	-0.57198071876873	-0.57198071876873	2.3321018924333	-0.57198071876873	-0.57198071876873	-0.57198071876873	-0.57198071876873	1.66404359636503	-0.57198071876873	-0.57198071876873	-0.57198071876873	-0.57198071876873	-0.57198071876873	-0.57198071876873	1.72039892395646	1.86421960140192	1.1762092351206	1.42613615356364	-0.57198071876873	-0.57198071876873	2.65547193783542	-0.57198071876873	2.24886176998349	1.51200822351646	-0.57198071876873	1.5996750959879	2.27496606655003	-0.57198071876873	-0.57198071876873	-0.57198071876873	-0.57198071876873	-0.57198071876873	-0.57198071876873	2.93692683374706	-0.57198071876873	-0.57198071876873	-0.57198071876873	-0.57198071876873	-0.57198071876873	-0.57198071876873	-0.57198071876873	-0.57198071876873	1.80224233560957	-0.57198071876873	-0.57198071876873	-0.57198071876873	1.0475713940822	-0.57198071876873	-0.57198071876873	-0.57198071876873	-0.57198071876873	-0.57198071876873	1.54141882148059	1.52006933388006	1.41498431276418	-0.57198071876873	-0.57198071876873	1.66236470085658	1.46997971282385	1.90853250686447	-0.57198071876873	-0.57198071876873	-0.57198071876873	-0.57198071876873	2.00707107032266	-0.57198071876873	-0.57198071876873	-0.57198071876873	-0.57198071876873	-0.57198071876873	-0.57198071876873	-0.57198071876873	-0.57198071876873	-0.57198071876873	-0.57198071876873	-0.57198071876873	-0.57198071876873	-0.57198071876873	-0.57198071876873	-0.57198071876873	-0.57198071876873	-0.57198071876873	-0.57198071876873	-0.57198071876873	1.36414524674112	-0.57198071876873	-0.57198071876873	-0.57198071876873	-0.57198071876873	-0.57198071876873	-0.57198071876873	-0.57198071876873	-0.57198071876873	-0.57198071876873	-0.57198071876873	-0.57198071876873	-0.57198071876873	-0.57198071876873	-0.57198071876873	-0.57198071876873	-0.57198071876873	-0.57198071876873	-0.57198071876873	-0.57198071876873	-0.57198071876873	2.49072594767939	-0.57198071876873	-0.57198071876873	-0.57198071876873	-0.57198071876873	-0.57198071876873	-0.57198071876873	-0.57198071876873	-0.57198071876873	-0.57198071876873	0.945821762639192	-0.57198071876873	-0.57198071876873	-0.57198071876873	-0.57198071876873	-0.57198071876873	-0.57198071876873	-0.57198071876873	-0.57198071876873	-0.57198071876873	-0.57198071876873	-0.57198071876873	-0.57198071876873	1.12004374846455	-0.57198071876873	-0.57198071876873	0.58327099369161	-0.57198071876873	-0.57198071876873	-0.57198071876873	-0.57198071876873	-0.57198071876873	-0.57198071876873	0.802569759982167	-0.57198071876873	-0.57198071876873	-0.57198071876873	-0.57198071876873	-0.57198071876873	2.36334050196006	-0.57198071876873	-0.57198071876873	-0.57198071876873	-0.57198071876873	3.0546941291248	-0.57198071876873	-0.57198071876873	-0.57198071876873	-0.57198071876873	-0.57198071876873	-0.57198071876873	-0.57198071876873	2.46540454577307	-0.57198071876873	-0.57198071876873	-0.57198071876873	-0.57198071876873	-0.57198071876873	2.39903994524857	-0.57198071876873	-0.57198071876873	2.50430484992696	3.88704540478581	-0.57198071876873	-0.57198071876873	-0.57198071876873	-0.57198071876873	-0.57198071876873	-0.57198071876873	-0.57198071876873	-0.57198071876873	-0.57198071876873	-0.57198071876873	2.11230845874962	-0.57198071876873	-0.57198071876873	3.0864873784702	-0.57198071876873	3.02849181893671	-0.57198071876873	-0.57198071876873	-0.57198071876873	2.75329630359939	1.86135798969457	-0.57198071876873	3.04371426183231	-0.57198071876873	-0.57198071876873	1.68613386472383	-0.57198071876873	-0.57198071876873	2.28061551288535	-0.57198071876873	-0.57198071876873	-0.57198071876873	2.78614312592148	-0.57198071876873	-0.57198071876873	-0.57198071876873	-0.57198071876873	-0.57198071876873	3.28741742588694	-0.57198071876873	3.16013215943759	-0.57198071876873	-0.57198071876873	-0.57198071876873	-0.57198071876873	-0.57198071876873	-0.57198071876873	-0.57198071876873	-0.57198071876873	-0.57198071876873	-0.57198071876873	2.21175907805901	-0.57198071876873	-0.57198071876873	-0.57198071876873	-0.57198071876873	-0.57198071876873	-0.57198071876873	-0.57198071876873	3.2348305686556	-0.57198071876873	-0.57198071876873	-0.57198071876873	-0.57198071876873	-0.57198071876873	-0.57198071876873	-0.57198071876873	-0.57198071876873	-0.57198071876873	-0.57198071876873	-0.57198071876873	-0.57198071876873	2.70513064357734	-0.57198071876873	-0.57198071876873	-0.57198071876873	-0.57198071876873	-0.57198071876873	-0.57198071876873	-0.57198071876873	2.56017330898344	-0.57198071876873	-0.57198071876873	-0.57198071876873	-0.57198071876873	-0.57198071876873	-0.57198071876873	-0.57198071876873	-0.57198071876873	-0.57198071876873	-0.57198071876873	1.69823633051518	-0.57198071876873	1.79877762937269	-0.57198071876873	-0.57198071876873	-0.57198071876873	-0.57198071876873	-0.57198071876873	-0.57198071876873	-0.57198071876873	-0.57198071876873	-0.57198071876873	-0.57198071876873	-0.57198071876873	-0.57198071876873	-0.57198071876873	-0.57198071876873	-0.57198071876873	-0.57198071876873	-0.57198071876873	-0.57198071876873	-0.57198071876873	-0.57198071876873	-0.57198071876873	-0.57198071876873	-0.57198071876873	-0.57198071876873	1.61681061915504	-0.57198071876873	0.845136178561867	-0.57198071876873	-0.57198071876873	-0.57198071876873	-0.57198071876873	-0.57198071876873	-0.57198071876873	-0.57198071876873	-0.57198071876873	-0.57198071876873	2.27763871121325	2.62579532529449	3.60350782891881	1.77147417318452	1.87781629626769	-0.57198071876873	-0.57198071876873	-0.57198071876873	-0.57198071876873	-0.57198071876873	-0.57198071876873	-0.57198071876873	-0.57198071876873	1.95700879443066	-0.57198071876873	-0.57198071876873	-0.57198071876873	-0.57198071876873	1.67928401333266	-0.57198071876873	-0.57198071876873	-0.57198071876873	-0.57198071876873	-0.57198071876873	-0.57198071876873	-0.57198071876873	-0.57198071876873	-0.57198071876873	-0.57198071876873	-0.57198071876873	1.24416421215514	-0.57198071876873	-0.57198071876873	1.76364646703428	-0.57198071876873	-0.57198071876873	-0.57198071876873	-0.57198071876873	-0.57198071876873	-0.57198071876873	-0.57198071876873	-0.57198071876873	2.50035859262677	-0.57198071876873	-0.57198071876873	-0.57198071876873	-0.57198071876873	-0.57198071876873	-0.57198071876873	-0.57198071876873	-0.57198071876873	-0.57198071876873	-0.57198071876873	-0.57198071876873	-0.57198071876873	-0.57198071876873	-0.57198071876873	-0.57198071876873	-0.57198071876873	2.35569161749487	-0.57198071876873	-0.57198071876873	-0.57198071876873	-0.57198071876873	-0.57198071876873	-0.57198071876873	-0.57198071876873	-0.57198071876873	1.5865555940562	-0.57198071876873	-0.57198071876873	-0.57198071876873	-0.57198071876873	-0.57198071876873	-0.57198071876873	-0.57198071876873	-0.57198071876873	-0.57198071876873	-0.57198071876873	-0.57198071876873	1.56024181241927	-0.57198071876873	-0.57198071876873	-0.57198071876873	-0.57198071876873	-0.57198071876873	-0.57198071876873	-0.57198071876873	-0.57198071876873	-0.57198071876873	-0.57198071876873	-0.57198071876873	-0.57198071876873	-0.57198071876873	-0.57198071876873	-0.57198071876873	-0.57198071876873	-0.57198071876873	-0.57198071876873	-0.57198071876873	-0.57198071876873	-0.57198071876873	-0.57198071876873	-0.57198071876873	-0.57198071876873	-0.57198071876873	-0.57198071876873	-0.57198071876873	-0.57198071876873	2.9315550778485	2.4577713902366	-0.57198071876873	-0.57198071876873	-0.57198071876873	2.50143358383306	-0.57198071876873	-0.57198071876873	-0.57198071876873	-0.57198071876873	2.24538656011668	-0.57198071876873	-0.57198071876873	-0.57198071876873	2.41362330888715	-0.57198071876873	-0.57198071876873	-0.57198071876873	-0.57198071876873	-0.57198071876873	-0.57198071876873	-0.57198071876873	-0.57198071876873	-0.57198071876873	-0.57198071876873	2.33428381495397	1.70241994801557	1.91238193749518	-0.57198071876873	-0.57198071876873	-0.57198071876873	-0.57198071876873	-0.57198071876873	-0.57198071876873	1.88949244026583	-0.57198071876873	-0.57198071876873	-0.57198071876873	-0.57198071876873	-0.57198071876873	-0.57198071876873	-0.57198071876873	-0.57198071876873	2.07984948563625	-0.57198071876873	-0.57198071876873	-0.57198071876873	-0.57198071876873	-0.57198071876873	-0.57198071876873	-0.57198071876873	1.09313319184279	-0.57198071876873	0.536789665686069	-0.57198071876873	-0.57198071876873	-0.57198071876873	-0.57198071876873	-0.57198071876873	-0.57198071876873	-0.57198071876873	-0.57198071876873	-0.57198071876873	-0.57198071876873	-0.57198071876873	-0.57198071876873	-0.57198071876873	-0.57198071876873	-0.57198071876873	-0.57198071876873	-0.57198071876873	-0.57198071876873	-0.57198071876873	-0.57198071876873	-0.57198071876873	-0.57198071876873	-0.57198071876873	-0.57198071876873	-0.57198071876873	-0.57198071876873	-0.57198071876873	-0.57198071876873	-0.57198071876873	-0.57198071876873	-0.57198071876873	-0.57198071876873	-0.57198071876873	2.03191580025388	-0.57198071876873	2.43787497932855	-0.57198071876873	-0.57198071876873	-0.57198071876873	-0.57198071876873	-0.57198071876873	-0.57198071876873	-0.57198071876873	-0.57198071876873	-0.57198071876873	-0.57198071876873	-0.57198071876873	-0.57198071876873	-0.57198071876873	-0.57198071876873	2.30531533506535	-0.57198071876873	-0.57198071876873	-0.57198071876873	-0.57198071876873	-0.57198071876873	-0.57198071876873	-0.57198071876873	-0.57198071876873	-0.57198071876873	-0.57198071876873	-0.57198071876873	-0.57198071876873	-0.57198071876873	-0.57198071876873	-0.57198071876873	-0.57198071876873	-0.57198071876873	-0.57198071876873	-0.57198071876873	-0.57198071876873	-0.57198071876873	-0.57198071876873	-0.57198071876873	-0.57198071876873	-0.57198071876873	-0.57198071876873	-0.57198071876873	-0.57198071876873	-0.57198071876873	-0.57198071876873	-0.57198071876873	-0.57198071876873	-0.57198071876873	-0.57198071876873	-0.57198071876873	-0.57198071876873	-0.57198071876873	-0.57198071876873	-0.57198071876873	-0.57198071876873	-0.57198071876873	-0.57198071876873	-0.57198071876873	1.75220054575416	1.68613386472383	-0.57198071876873	-0.57198071876873	-0.57198071876873	-0.57198071876873	-0.57198071876873	-0.57198071876873	2.63934358892663	-0.57198071876873	-0.57198071876873	-0.57198071876873	-0.57198071876873	-0.57198071876873	-0.57198071876873	-0.57198071876873	-0.57198071876873	-0.57198071876873	-0.57198071876873	-0.57198071876873	-0.57198071876873	1.55182964852022	-0.57198071876873	-0.57198071876873	-0.57198071876873	-0.57198071876873	1.48155573258329	-0.57198071876873	-0.57198071876873	-0.57198071876873	1.68716544707585	-0.57198071876873	1.63523395106555	-0.57198071876873	-0.57198071876873	-0.57198071876873	-0.57198071876873	-0.57198071876873	2.02666335056373	-0.57198071876873	1.85891139413136	-0.57198071876873	-0.57198071876873	-0.57198071876873	-0.57198071876873	1.71826687338045	-0.57198071876873	-0.57198071876873	-0.57198071876873	-0.57198071876873	-0.57198071876873	1.70172145499624	-0.57198071876873	-0.57198071876873	1.80417223369828	-0.57198071876873	-0.57198071876873	-0.57198071876873	-0.57198071876873	-0.57198071876873	-0.57198071876873	-0.57198071876873	-0.57198071876873	-0.57198071876873	-0.57198071876873	-0.57198071876873	-0.57198071876873	-0.57198071876873	1.58904072859879	-0.57198071876873	-0.57198071876873	-0.57198071876873	-0.57198071876873	-0.57198071876873	-0.57198071876873	-0.57198071876873	-0.57198071876873	1.78579339168794	-0.57198071876873	1.41756541676207	-0.57198071876873	-0.57198071876873	-0.57198071876873	1.35062195548376	-0.57198071876873	-0.57198071876873	2.02952520563753	-0.57198071876873	-0.57198071876873	-0.57198071876873	-0.57198071876873	-0.57198071876873	-0.57198071876873	-0.57198071876873	3.08931234976189	1.65467857821207	-0.57198071876873	-0.57198071876873	-0.57198071876873	-0.57198071876873	-0.57198071876873	-0.57198071876873	-0.57198071876873	1.72289206979408	2.31909437923368	1.38258971144664	-0.57198071876873	-0.57198071876873	1.7846555932725	-0.57198071876873	-0.57198071876873	-0.57198071876873	-0.57198071876873	-0.57198071876873	-0.57198071876873	1.85606425114003	-0.57198071876873	-0.57198071876873	-0.57198071876873	-0.57198071876873	-0.57198071876873	-0.57198071876873	1.23784439370112	-0.57198071876873	-0.57198071876873	-0.57198071876873	1.38907491707929	-0.57198071876873	-0.57198071876873	-0.57198071876873	-0.57198071876873	-0.57198071876873	-0.57198071876873	-0.57198071876873	-0.57198071876873	1.67383814114146	-0.57198071876873	1.43294688155241	-0.57198071876873	-0.57198071876873	-0.57198071876873	-0.57198071876873	1.62808164865323	2.50358640203764	1.22949223894607	-0.57198071876873	-0.57198071876873	-0.57198071876873	-0.57198071876873	-0.57198071876873	-0.57198071876873	-0.57198071876873	-0.57198071876873	-0.57198071876873	-0.57198071876873	-0.57198071876873	-0.57198071876873	-0.57198071876873	-0.57198071876873	-0.57198071876873	-0.57198071876873	-0.57198071876873	-0.57198071876873	-0.57198071876873	-0.57198071876873	-0.57198071876873	-0.57198071876873	-0.57198071876873	-0.57198071876873	-0.57198071876873	-0.57198071876873	-0.57198071876873	-0.57198071876873	-0.57198071876873	-0.57198071876873	-0.57198071876873	-0.57198071876873	-0.57198071876873	-0.57198071876873	-0.57198071876873	-0.57198071876873	-0.57198071876873	-0.57198071876873	-0.57198071876873	-0.57198071876873	-0.57198071876873	-0.57198071876873	-0.57198071876873	-0.57198071876873	-0.57198071876873	-0.57198071876873	-0.57198071876873	-0.57198071876873	-0.57198071876873	-0.57198071876873	-0.57198071876873	-0.57198071876873	-0.57198071876873	1.62387993565565	-0.57198071876873	-0.57198071876873	2.16552102260766	-0.57198071876873	-0.57198071876873	-0.57198071876873	-0.57198071876873	-0.57198071876873	-0.57198071876873	-0.57198071876873	-0.57198071876873	1.6463919801441	-0.57198071876873	-0.57198071876873	-0.57198071876873	-0.57198071876873	-0.57198071876873	-0.57198071876873	-0.57198071876873	-0.57198071876873	-0.57198071876873	-0.57198071876873	-0.57198071876873	-0.57198071876873	-0.57198071876873	-0.57198071876873	-0.57198071876873	-0.57198071876873	-0.57198071876873	-0.57198071876873	-0.57198071876873	-0.57198071876873	-0.57198071876873	-0.57198071876873	-0.57198071876873	-0.57198071876873	-0.57198071876873	-0.57198071876873	-0.57198071876873	-0.57198071876873	-0.57198071876873	0.916695333570522	-0.57198071876873	-0.57198071876873	-0.57198071876873	2.2514750319357	-0.57198071876873	1.2077598748226	-0.57198071876873	0.958136565147006	-0.57198071876873	-0.57198071876873	1.31655398627641	1.01117660076213	-0.57198071876873	1.3793648686067	-0.57198071876873	-0.57198071876873	1.4016814162087	-0.57198071876873	-0.57198071876873	0.993780872191839	0.713375110343576	-0.57198071876873	-0.57198071876873	-0.57198071876873	-0.57198071876873	-0.57198071876873	-0.57198071876873	-0.57198071876873	-0.57198071876873	-0.57198071876873	-0.57198071876873	-0.57198071876873	1.3940960574393	1.192128878897	1.03108700894	1.34655779240449	-0.57198071876873	1.08286730295503	-0.57198071876873	-0.57198071876873	-0.57198071876873	1.2009094589753	-0.57198071876873	1.42145106397484	-0.57198071876873	-0.57198071876873	-0.57198071876873	-0.57198071876873	0.61346240997288	-0.57198071876873	1.17864558741654	0.788744829104171	-0.57198071876873	1.47574945664432	-0.57198071876873	-0.57198071876873	-0.57198071876873	-0.57198071876873	1.92966115604591	-0.57198071876873	-0.57198071876873	2.40035840646037	-0.57198071876873	-0.57198071876873	2.82771698250964	2.06544731943308	-0.57198071876873	-0.57198071876873	-0.57198071876873	-0.57198071876873	-0.57198071876873	-0.57198071876873	-0.57198071876873	-0.57198071876873	-0.57198071876873	-0.57198071876873	-0.57198071876873	-0.57198071876873	3.29396933408335	-0.57198071876873	-0.57198071876873	-0.57198071876873	-0.57198071876873	-0.57198071876873	-0.57198071876873	-0.57198071876873	-0.57198071876873	-0.57198071876873	-0.57198071876873	-0.57198071876873	-0.57198071876873	-0.57198071876873	1.44246283401826	-0.57198071876873	1.67011148246836	2.14838878191126	-0.57198071876873	-0.57198071876873	-0.57198071876873	-0.57198071876873	-0.57198071876873	-0.57198071876873	-0.57198071876873	-0.57198071876873	-0.57198071876873	-0.57198071876873	-0.57198071876873	-0.57198071876873	-0.57198071876873	-0.57198071876873	-0.57198071876873	-0.57198071876873	-0.57198071876873	2.56695992940614	1.9158154073277	3.35025927386586	-0.57198071876873	1.46207133385328	-0.57198071876873	-0.57198071876873	-0.57198071876873	-0.57198071876873	-0.57198071876873	-0.57198071876873	-0.57198071876873	-0.57198071876873	1.71755719846062	-0.57198071876873	-0.57198071876873	-0.57198071876873	-0.57198071876873	-0.57198071876873	-0.57198071876873	-0.57198071876873	-0.57198071876873	2.32558020781966	-0.57198071876873	-0.57198071876873	-0.57198071876873	-0.57198071876873	-0.57198071876873	-0.57198071876873	-0.57198071876873	-0.57198071876873	-0.57198071876873	-0.57198071876873	2.33553243877028	-0.57198071876873	-0.57198071876873	2.4029996858846	-0.57198071876873	2.05122999574892	1.71791197296989	2.0007727163349	-0.57198071876873	-0.57198071876873	1.64309692516889	-0.57198071876873	-0.57198071876873	-0.57198071876873	-0.57198071876873	-0.57198071876873	-0.57198071876873	-0.57198071876873	-0.57198071876873	-0.57198071876873	-0.57198071876873	-0.57198071876873	-0.57198071876873	1.64441361203182	1.07427345104711	-0.57198071876873	-0.57198071876873	-0.57198071876873	-0.57198071876873	1.73870676827048	-0.57198071876873	2.91606641201484	1.95210562144454	2.0909011079881	1.72861408998014	2.11953615405366	2.15264762698929	1.82013535674888	1.63817513018785	2.48540710822908	-0.57198071876873	-0.57198071876873	-0.57198071876873	-0.57198071876873	-0.57198071876873	-0.57198071876873	-0.57198071876873	-0.57198071876873	-0.57198071876873	-0.57198071876873	-0.57198071876873	-0.57198071876873	-0.57198071876873	-0.57198071876873	-0.57198071876873	-0.57198071876873	-0.57198071876873	-0.57198071876873	-0.57198071876873	-0.57198071876873	-0.57198071876873	-0.57198071876873	-0.57198071876873	1.79916201987677	-0.57198071876873	-0.57198071876873	-0.57198071876873	-0.57198071876873	1.96103717462817	-0.57198071876873	-0.57198071876873	-0.57198071876873	-0.57198071876873	-0.57198071876873	-0.57198071876873	-0.57198071876873	-0.57198071876873	2.83423299547632	2.07088822937758	-0.57198071876873	-0.57198071876873	1.79916201987677	-0.57198071876873	-0.57198071876873	2.77228074538715	1.94988428224389	-0.57198071876873	-0.57198071876873	-0.57198071876873	-0.57198071876873	-0.57198071876873	1.0737608726689	-0.57198071876873	-0.57198071876873	-0.57198071876873	-0.57198071876873	1.43875026716913	-0.57198071876873	-0.57198071876873	-0.57198071876873	1.38358434475815	-0.57198071876873	1.60472057333758	-0.57198071876873	1.4157578631656	-0.57198071876873	-0.57198071876873	-0.57198071876873	-0.57198071876873	-0.57198071876873	1.32210084142347	-0.57198071876873	1.99243120214111	1.70591978533446	-0.57198071876873	-0.57198071876873	-0.57198071876873	-0.57198071876873	-0.57198071876873	-0.57198071876873	-0.57198071876873	-0.57198071876873	-0.57198071876873	-0.57198071876873	-0.57198071876873	-0.57198071876873	-0.57198071876873	2.19447655214917	-0.57198071876873	-0.57198071876873	2.01434765204869	-0.57198071876873	-0.57198071876873	-0.57198071876873	-0.57198071876873	-0.57198071876873	-0.57198071876873	-0.57198071876873	-0.57198071876873	-0.57198071876873	-0.57198071876873	-0.57198071876873	1.78883372600123	1.73328737707588	-0.57198071876873	-0.57198071876873	-0.57198071876873	-0.57198071876873	-0.57198071876873	-0.57198071876873	-0.57198071876873	-0.57198071876873	-0.57198071876873	-0.57198071876873	1.77484743504925	-0.57198071876873	-0.57198071876873	2.16984479319414	-0.57198071876873	-0.57198071876873	-0.57198071876873	-0.57198071876873	-0.57198071876873	-0.57198071876873	1.47740464826959	-0.57198071876873	-0.57198071876873	-0.57198071876873	-0.57198071876873	-0.57198071876873	1.77259735233245	-0.57198071876873	-0.57198071876873	-0.57198071876873	-0.57198071876873	-0.57198071876873	-0.57198071876873	-0.57198071876873	-0.57198071876873	-0.57198071876873	-0.57198071876873	-0.57198071876873	-0.57198071876873	-0.57198071876873	-0.57198071876873	-0.57198071876873	-0.57198071876873	-0.57198071876873	-0.57198071876873	-0.57198071876873	-0.57198071876873	-0.57198071876873	-0.57198071876873	-0.57198071876873	-0.57198071876873	-0.57198071876873	-0.57198071876873	-0.57198071876873	-0.57198071876873	2.06940169476726	-0.57198071876873	-0.57198071876873	-0.57198071876873	-0.57198071876873	-0.57198071876873	1.90002792356561	-0.57198071876873	-0.57198071876873	-0.57198071876873	1.65102381912081	-0.57198071876873	-0.57198071876873	-0.57198071876873	1.56114756902145	-0.57198071876873	-0.57198071876873	-0.57198071876873	-0.57198071876873	1.66370758754166	-0.57198071876873	-0.57198071876873	-0.57198071876873	-0.57198071876873	1.613295255166	-0.57198071876873	-0.57198071876873	1.73148738481893	-0.57198071876873	-0.57198071876873	-0.57198071876873	2.22418378568203	-0.57198071876873	-0.57198071876873	-0.57198071876873	-0.57198071876873	-0.57198071876873	2.43176618654745	-0.57198071876873	-0.57198071876873	-0.57198071876873	-0.57198071876873	-0.57198071876873	1.69026665855928	1.56024181241927	-0.57198071876873	-0.57198071876873	1.74780438883066	-0.57198071876873	2.19724649050142	-0.57198071876873	-0.57198071876873	-0.57198071876873	-0.57198071876873	-0.57198071876873	1.74269961222762	1.78351906041775	-0.57198071876873	-0.57198071876873	1.32419016506199	-0.57198071876873	1.11264445221856	1.33801353186096	-0.57198071876873	-0.57198071876873	-0.57198071876873	1.40193537901587	-0.57198071876873	1.4732722580337	-0.57198071876873	1.42848788718335	-0.57198071876873	-0.57198071876873	-0.57198071876873	-0.57198071876873	-0.57198071876873	-0.57198071876873	-0.57198071876873	-0.57198071876873	-0.57198071876873	-0.57198071876873	-0.57198071876873	-0.57198071876873	-0.57198071876873	1.37196763742117	-0.57198071876873	-0.57198071876873	-0.57198071876873	1.80804293039508	-0.57198071876873	-0.57198071876873	-0.57198071876873	-0.57198071876873	-0.57198071876873	-0.57198071876873	-0.57198071876873	-0.57198071876873	-0.57198071876873	-0.57198071876873	-0.57198071876873	-0.57198071876873	-0.57198071876873	1.09155834627644	-0.57198071876873	-0.57198071876873	-0.57198071876873	-0.57198071876873	1.72431951585408	-0.57198071876873	-0.57198071876873	-0.57198071876873	1.48684082720721	-0.57198071876873	-0.57198071876873	-0.57198071876873	-0.57198071876873	-0.57198071876873	-0.57198071876873	-0.57198071876873	-0.57198071876873	1.12349655352101	-0.57198071876873	-0.57198071876873	-0.57198071876873	-0.57198071876873	-0.57198071876873	-0.57198071876873	-0.57198071876873	2.2950106576687	-0.57198071876873	-0.57198071876873	-0.57198071876873	-0.57198071876873	-0.57198071876873	2.26492435523704	-0.57198071876873	1.36585044756124	1.38507839680049	-0.57198071876873	0.966662617349797	-0.57198071876873	1.19830531683067	1.0712031227535	-0.57198071876873	-0.57198071876873	-0.57198071876873	-0.57198071876873	-0.57198071876873	-0.57198071876873	-0.57198071876873	-0.57198071876873	-0.57198071876873	-0.57198071876873	-0.57198071876873	-0.57198071876873	-0.57198071876873	-0.57198071876873	-0.57198071876873	1.92012289704148	-0.57198071876873	-0.57198071876873	-0.57198071876873	1.57975462045145	-0.57198071876873	-0.57198071876873	-0.57198071876873	-0.57198071876873	1.4464575554435	-0.57198071876873	1.41834120029793	1.08252169444627	-0.57198071876873	1.90129926595589	-0.57198071876873	-0.57198071876873	-0.57198071876873	1.61713083307056	-0.57198071876873	-0.57198071876873	1.82092040071089	-0.57198071876873	-0.57198071876873	1.43901494560323	1.36633825737376	1.38907491707929	1.34274996211022	1.84898017802265	-0.57198071876873	1.26341650185545	-0.57198071876873	1.20010729723239	-0.57198071876873	-0.57198071876873	-0.57198071876873	-0.57198071876873	1.15907275803947	-0.57198071876873	-0.57198071876873	-0.57198071876873	-0.57198071876873	-0.57198071876873	-0.57198071876873	1.81739239194188	-0.57198071876873	-0.57198071876873	-0.57198071876873	-0.57198071876873	-0.57198071876873	-0.57198071876873	-0.57198071876873	-0.57198071876873	-0.57198071876873	-0.57198071876873	-0.57198071876873	-0.57198071876873	-0.57198071876873	1.87202646956897	1.19153364425069	-0.57198071876873	-0.57198071876873	-0.57198071876873	-0.57198071876873	-0.57198071876873	1.42457174088316	-0.57198071876873	-0.57198071876873	-0.57198071876873	-0.57198071876873	-0.57198071876873	-0.57198071876873	0.982056295985146	1.96801045422463	0.981301438680551	-0.57198071876873	-0.57198071876873	-0.57198071876873	-0.57198071876873	-0.57198071876873	-0.57198071876873	-0.57198071876873	-0.57198071876873	2.20392179952299	-0.57198071876873	-0.57198071876873	1.66808469037654	-0.57198071876873	-0.57198071876873	1.65901550157706	2.21457111612083	3.14060885669862	1.54675858939315	2.74630339868704	1.35784054735394	1.57729351080296	-0.57198071876873	-0.57198071876873	-0.57198071876873	-0.57198071876873	-0.57198071876873	-0.57198071876873	-0.57198071876873	-0.57198071876873	-0.57198071876873	-0.57198071876873	-0.57198071876873	-0.57198071876873	-0.57198071876873	1.87285163591622	-0.57198071876873	-0.57198071876873	1.91710582353855	2.04249665048449	-0.57198071876873	-0.57198071876873	2.5075430894253	-0.57198071876873	-0.57198071876873	-0.57198071876873	-0.57198071876873	-0.57198071876873	-0.57198071876873	1.71897705220415	-0.57198071876873	-0.57198071876873	1.64145356294039	1.40933195685906	-0.57198071876873	-0.57198071876873	-0.57198071876873	-0.57198071876873	-0.57198071876873	-0.57198071876873	-0.57198071876873	-0.57198071876873	-0.57198071876873	-0.57198071876873	1.4899145426542	3.20208333785871	1.36560664434347	-0.57198071876873	-0.57198071876873	-0.57198071876873	-0.57198071876873	-0.57198071876873	-0.57198071876873	-0.57198071876873	1.55994008600064	1.6660620664262	-0.57198071876873	-0.57198071876873	-0.57198071876873	-0.57198071876873	-0.57198071876873	-0.57198071876873	-0.57198071876873	-0.57198071876873	-0.57198071876873	-0.57198071876873	-0.57198071876873	-0.57198071876873	-0.57198071876873	1.33683345486158	2.31694034529021	-0.57198071876873	-0.57198071876873	-0.57198071876873	-0.57198071876873	-0.57198071876873	-0.57198071876873	-0.57198071876873	-0.57198071876873	-0.57198071876873	-0.57198071876873	-0.57198071876873	-0.57198071876873	-0.57198071876873	-0.57198071876873	-0.57198071876873	-0.57198071876873	-0.57198071876873	-0.57198071876873	-0.57198071876873	-0.57198071876873	-0.57198071876873	1.2616871235448	0.869796555965181	0.740459014311598	-0.57198071876873	-0.57198071876873	1.5834582351952	-0.57198071876873	-0.57198071876873	-0.57198071876873	-0.57198071876873	-0.57198071876873	1.14603554164107	2.03527140067746	-0.57198071876873	1.27277342198797	-0.57198071876873	2.74224176049828	1.16098002513582	-0.57198071876873	-0.57198071876873	-0.57198071876873	-0.57198071876873	-0.57198071876873	-0.57198071876873	1.08981227788841	-0.57198071876873	-0.57198071876873	-0.57198071876873	1.0703524386809	-0.57198071876873	-0.57198071876873	-0.57198071876873	-0.57198071876873	-0.57198071876873	-0.57198071876873	-0.57198071876873	-0.57198071876873	-0.57198071876873	-0.57198071876873	-0.57198071876873	-0.57198071876873	-0.57198071876873	-0.57198071876873	-0.57198071876873	-0.57198071876873	-0.57198071876873	-0.57198071876873	-0.57198071876873	-0.57198071876873	-0.57198071876873	-0.57198071876873	-0.57198071876873	-0.57198071876873	-0.57198071876873	-0.57198071876873	-0.57198071876873	-0.57198071876873	1.52674348851289	-0.57198071876873	-0.57198071876873	-0.57198071876873	-0.57198071876873	-0.57198071876873	2.25409419471077	1.48294360565021	1.91238193749518	-0.57198071876873	-0.57198071876873	-0.57198071876873	-0.57198071876873	-0.57198071876873	-0.57198071876873	-0.57198071876873	-0.57198071876873	-0.57198071876873	-0.57198071876873	-0.57198071876873	-0.57198071876873	-0.57198071876873	1.67826061977364	-0.57198071876873	-0.57198071876873	-0.57198071876873	-0.57198071876873	-0.57198071876873	1.25394881577221	-0.57198071876873	-0.57198071876873	-0.57198071876873	-0.57198071876873	1.92574881906882	-0.57198071876873	-0.57198071876873	-0.57198071876873	-0.57198071876873	-0.57198071876873	-0.57198071876873	-0.57198071876873	1.70416832869273	-0.57198071876873	-0.57198071876873	-0.57198071876873	-0.57198071876873	1.29090978381351	1.51862472459569	2.16876230809534	-0.57198071876873	-0.57198071876873	1.36878138198441	-0.57198071876873	-0.57198071876873	-0.57198071876873	-0.57198071876873	-0.57198071876873	-0.57198071876873	-0.57198071876873	1.76587680798064	-0.57198071876873	-0.57198071876873	1.47740464826959	1.33025458526204	1.25566226335299	-0.57198071876873	-0.57198071876873	-0.57198071876873	-0.57198071876873	-0.57198071876873	-0.57198071876873	1.54082738055084	-0.57198071876873	-0.57198071876873	1.57453234149387	-0.57198071876873	-0.57198071876873	-0.57198071876873	-0.57198071876873	-0.57198071876873	-0.57198071876873	-0.57198071876873	-0.57198071876873	-0.57198071876873	1.94280674418329	-0.57198071876873	1.37442648360258	-0.57198071876873	1.56447610541134	-0.57198071876873	-0.57198071876873	-0.57198071876873	-0.57198071876873	-0.57198071876873	-0.57198071876873	-0.57198071876873	-0.57198071876873	-0.57198071876873	1.38657497753153	-0.57198071876873	1.39384432413252	-0.57198071876873	-0.57198071876873	-0.57198071876873	2.26786882335356	1.25566226335299	1.39334107164453	1.44299444656381	-0.57198071876873	1.69615110775289	-0.57198071876873	2.17065733359194	-0.57198071876873	1.56568938582013	1.21896433789251	-0.57198071876873	-0.57198071876873	2.28300243013382	-0.57198071876873	-0.57198071876873	-0.57198071876873	-0.57198071876873	-0.57198071876873	-0.57198071876873	-0.57198071876873	-0.57198071876873	-0.57198071876873	1.16174420826972	-0.57198071876873	0.975889488275733	-0.57198071876873	0.798159967628637	-0.57198071876873	-0.57198071876873	-0.57198071876873	-0.57198071876873	-0.57198071876873	-0.57198071876873	-0.57198071876873	1.06831465663848	-0.57198071876873	-0.57198071876873	1.15054604056374	-0.57198071876873	-0.57198071876873	1.25074554731844	-0.57198071876873	1.30852852418508	-0.57198071876873	-0.57198071876873	0.673638506872562	-0.57198071876873	-0.57198071876873	-0.57198071876873	-0.57198071876873	-0.57198071876873	-0.57198071876873	-0.57198071876873	-0.57198071876873	-0.57198071876873	-0.57198071876873	-0.57198071876873	-0.57198071876873	-0.57198071876873	-0.57198071876873	-0.57198071876873	-0.57198071876873	1.15016918621876	1.8730580288981	-0.57198071876873	-0.57198071876873	-0.57198071876873	-0.57198071876873	-0.57198071876873	-0.57198071876873	-0.57198071876873	-0.57198071876873	-0.57198071876873	-0.57198071876873	-0.57198071876873	-0.57198071876873	-0.57198071876873	-0.57198071876873	-0.57198071876873	-0.57198071876873	-0.57198071876873	-0.57198071876873	-0.57198071876873	-0.57198071876873	-0.57198071876873	-0.57198071876873	-0.57198071876873	-0.57198071876873	-0.57198071876873	-0.57198071876873	-0.57198071876873	-0.57198071876873	-0.57198071876873	-0.57198071876873	-0.57198071876873	-0.57198071876873	-0.57198071876873	-0.57198071876873	1.95834991301255	-0.57198071876873	-0.57198071876873	-0.57198071876873	-0.57198071876873	1.86873227842602	-0.57198071876873	2.15799379894947	-0.57198071876873	-0.57198071876873	1.63295250106222	-0.57198071876873	-0.57198071876873	-0.57198071876873	-0.57198071876873	-0.57198071876873	-0.57198071876873	-0.57198071876873	-0.57198071876873	-0.57198071876873	-0.57198071876873	-0.57198071876873	3.19574888148533	1.62323513230042	-0.57198071876873	-0.57198071876873	-0.57198071876873	-0.57198071876873	-0.57198071876873	-0.57198071876873	-0.57198071876873	-0.57198071876873	-0.57198071876873	-0.57198071876873	-0.57198071876873	-0.57198071876873	-0.57198071876873	-0.57198071876873	-0.57198071876873	-0.57198071876873	-0.57198071876873	-0.57198071876873	-0.57198071876873	-0.57198071876873	1.3119588124653	-0.57198071876873	-0.57198071876873	-0.57198071876873	-0.57198071876873	-0.57198071876873	-0.57198071876873	-0.57198071876873	-0.57198071876873	-0.57198071876873	-0.57198071876873	-0.57198071876873	-0.57198071876873	-0.57198071876873	-0.57198071876873	-0.57198071876873	-0.57198071876873	-0.57198071876873	-0.57198071876873	-0.57198071876873	-0.57198071876873	-0.57198071876873	-0.57198071876873	-0.57198071876873	-0.57198071876873	2.19005855143216	3.62963417988296	-0.57198071876873	-0.57198071876873	-0.57198071876873	-0.57198071876873	-0.57198071876873	-0.57198071876873	-0.57198071876873	-0.57198071876873	-0.57198071876873	-0.57198071876873	-0.57198071876873	-0.57198071876873	2.09951666918495	-0.57198071876873	-0.57198071876873	-0.57198071876873	-0.57198071876873	-0.57198071876873	-0.57198071876873	-0.57198071876873	-0.57198071876873	-0.57198071876873	-0.57198071876873	-0.57198071876873	-0.57198071876873	-0.57198071876873	-0.57198071876873	-0.57198071876873	2.81065193115221	-0.57198071876873	2.19337045116576	-0.57198071876873	-0.57198071876873	-0.57198071876873	2.48859563073435	1.8471663109774	-0.57198071876873	3.30363509357215	3.36746040622177	1.40320628057454	1.8379444784603	1.79111992086776	-0.57198071876873	-0.57198071876873	-0.57198071876873	-0.57198071876873	-0.57198071876873	-0.57198071876873	-0.57198071876873	-0.57198071876873	-0.57198071876873	-0.57198071876873	-0.57198071876873	-0.57198071876873	-0.57198071876873	2.25409419471077	-0.57198071876873	2.48081612470288	-0.57198071876873	-0.57198071876873	-0.57198071876873	-0.57198071876873	-0.57198071876873	-0.57198071876873	-0.57198071876873	1.87243897165346	-0.57198071876873	-0.57198071876873	2.51876293289953	1.89580111653904	-0.57198071876873	1.94148489274697	1.60979265072164	1.42145106397484	-0.57198071876873	1.2745257831868	-0.57198071876873	-0.57198071876873	-0.57198071876873	-0.57198071876873	-0.57198071876873	-0.57198071876873	-0.57198071876873	-0.57198071876873	2.35632714732727	-0.57198071876873	-0.57198071876873	-0.57198071876873	-0.57198071876873	-0.57198071876873	-0.57198071876873	-0.57198071876873	-0.57198071876873	2.8620575122098	-0.57198071876873	-0.57198071876873	-0.57198071876873	-0.57198071876873	-0.57198071876873	-0.57198071876873	-0.57198071876873	-0.57198071876873	1.82880379258191	1.99012543152086	-0.57198071876873	-0.57198071876873	-0.57198071876873	-0.57198071876873	-0.57198071876873	-0.57198071876873	-0.57198071876873	-0.57198071876873	-0.57198071876873	-0.57198071876873	-0.57198071876873	1.67383814114146	-0.57198071876873	-0.57198071876873	-0.57198071876873	-0.57198071876873	-0.57198071876873	-0.57198071876873	-0.57198071876873	-0.57198071876873	-0.57198071876873	-0.57198071876873	-0.57198071876873	-0.57198071876873	-0.57198071876873	-0.57198071876873	-0.57198071876873	-0.57198071876873	-0.57198071876873	-0.57198071876873	-0.57198071876873	-0.57198071876873	1.50572314622802	2.16282699594872	-0.57198071876873	-0.57198071876873	-0.57198071876873	-0.57198071876873	-0.57198071876873	-0.57198071876873	-0.57198071876873	2.72855650605588	-0.57198071876873	-0.57198071876873	1.57514524301443	-0.57198071876873	-0.57198071876873	-0.57198071876873	-0.57198071876873	-0.57198071876873	-0.57198071876873	-0.57198071876873	-0.57198071876873	-0.57198071876873	-0.57198071876873	-0.57198071876873	-0.57198071876873	-0.57198071876873	-0.57198071876873	-0.57198071876873	-0.57198071876873	2.11850077256606	-0.57198071876873	-0.57198071876873	-0.57198071876873	-0.57198071876873	-0.57198071876873	-0.57198071876873	-0.57198071876873	-0.57198071876873	1.81582824933748	-0.57198071876873	-0.57198071876873	-0.57198071876873	-0.57198071876873	-0.57198071876873	-0.57198071876873	-0.57198071876873	-0.57198071876873	-0.57198071876873	-0.57198071876873	-0.57198071876873	1.85120142190974	-0.57198071876873	-0.57198071876873	3.26408379255611	-0.57198071876873	-0.57198071876873	-0.57198071876873	1.814656696458	-0.57198071876873	-0.57198071876873	-0.57198071876873	-0.57198071876873	1.93577565729619	-0.57198071876873	1.87243897165346	-0.57198071876873	-0.57198071876873	1.54943987027764	3.15933789364693	-0.57198071876873	2.065940845373	-0.57198071876873	-0.57198071876873	1.5681206111685	-0.57198071876873	3.36676828544737	-0.57198071876873	-0.57198071876873	-0.57198071876873	-0.57198071876873	-0.57198071876873	-0.57198071876873	-0.57198071876873	-0.57198071876873	-0.57198071876873	-0.57198071876873	-0.57198071876873	-0.57198071876873	1.92012289704148	-0.57198071876873	1.56447610541134	-0.57198071876873	-0.57198071876873	-0.57198071876873	-0.57198071876873	2.2971248195472	-0.57198071876873	-0.57198071876873	-0.57198071876873	-0.57198071876873	2.89585730544774	-0.57198071876873	-0.57198071876873	-0.57198071876873	-0.57198071876873	1.84114280693648	-0.57198071876873	-0.57198071876873	-0.57198071876873	-0.57198071876873	-0.57198071876873	-0.57198071876873	-0.57198071876873	-0.57198071876873	-0.57198071876873	-0.57198071876873	-0.57198071876873	-0.57198071876873	-0.57198071876873	-0.57198071876873	-0.57198071876873	-0.57198071876873	-0.57198071876873	-0.57198071876873	-0.57198071876873	-0.57198071876873	-0.57198071876873	-0.57198071876873	3.10638727866792	2.12942013390632	-0.57198071876873	-0.57198071876873	-0.57198071876873	-0.57198071876873	1.76476102511837	-0.57198071876873	-0.57198071876873	2.75505050528405	-0.57198071876873	-0.57198071876873	3.06632031914293	-0.57198071876873	2.08034945867382	1.39485168600807	-0.57198071876873	-0.57198071876873	-0.57198071876873	-0.57198071876873	1.51000380960122	1.58841883927548	-0.57198071876873	-0.57198071876873	-0.57198071876873	-0.57198071876873	-0.57198071876873	-0.57198071876873	-0.57198071876873	-0.57198071876873	-0.57198071876873	-0.57198071876873	-0.57198071876873	-0.57198071876873	-0.57198071876873	-0.57198071876873	-0.57198071876873	-0.57198071876873	-0.57198071876873	-0.57198071876873	2.18620675750309	-0.57198071876873	-0.57198071876873	-0.57198071876873	-0.57198071876873	-0.57198071876873	-0.57198071876873	2.42366893593674	-0.57198071876873	-0.57198071876873	-0.57198071876873	-0.57198071876873	-0.57198071876873	-0.57198071876873	1.82999149655738	1.92879050703959	-0.57198071876873	-0.57198071876873	-0.57198071876873	-0.57198071876873	-0.57198071876873	-0.57198071876873	-0.57198071876873	1.82801274576044	1.5996750959879	1.46669897353685	-0.57198071876873	-0.57198071876873	-0.57198071876873	-0.57198071876873	-0.57198071876873	-0.57198071876873	-0.57198071876873	1.32675068105145	-0.57198071876873	-0.57198071876873	-0.57198071876873	-0.57198071876873	-0.57198071876873	-0.57198071876873	-0.57198071876873	-0.57198071876873	-0.57198071876873	-0.57198071876873	-0.57198071876873	-0.57198071876873	-0.57198071876873	-0.57198071876873	-0.57198071876873	-0.57198071876873	-0.57198071876873	-0.57198071876873	-0.57198071876873	2.19891167564514	-0.57198071876873	-0.57198071876873	-0.57198071876873	-0.57198071876873	-0.57198071876873	-0.57198071876873	-0.57198071876873	-0.57198071876873	-0.57198071876873	-0.57198071876873	-0.57198071876873	-0.57198071876873	-0.57198071876873	-0.57198071876873	-0.57198071876873	-0.57198071876873	1.41446898360437	-0.57198071876873	-0.57198071876873	-0.57198071876873	1.20796223013181	-0.57198071876873	-0.57198071876873	-0.57198071876873	1.67417762843862	-0.57198071876873	1.40779659022622	-0.57198071876873	-0.57198071876873	-0.57198071876873	-0.57198071876873	-0.57198071876873	-0.57198071876873	-0.57198071876873	-0.57198071876873	2.31971054174239	-0.57198071876873	-0.57198071876873	-0.57198071876873	1.9162453720702	-0.57198071876873	-0.57198071876873	-0.57198071876873	-0.57198071876873	-0.57198071876873	-0.57198071876873	-0.57198071876873	-0.57198071876873	-0.57198071876873	-0.57198071876873	-0.57198071876873	-0.57198071876873	-0.57198071876873	-0.57198071876873	-0.57198071876873	-0.57198071876873	-0.57198071876873	-0.57198071876873	-0.57198071876873	-0.57198071876873	-0.57198071876873	-0.57198071876873	-0.57198071876873	-0.57198071876873	-0.57198071876873	-0.57198071876873	-0.57198071876873	-0.57198071876873	-0.57198071876873	-0.57198071876873	-0.57198071876873	-0.57198071876873	-0.57198071876873	-0.57198071876873	-0.57198071876873	-0.57198071876873	-0.57198071876873	-0.57198071876873	-0.57198071876873	1.90002792356561	-0.57198071876873	1.875744835804	1.49524793449037	-0.57198071876873	1.64573207839758	2.4818740496115	-0.57198071876873	-0.57198071876873	-0.57198071876873	-0.57198071876873	-0.57198071876873	-0.57198071876873	-0.57198071876873	-0.57198071876873	-0.57198071876873	-0.57198071876873	-0.57198071876873	-0.57198071876873	-0.57198071876873	-0.57198071876873	-0.57198071876873	-0.57198071876873	-0.57198071876873	-0.57198071876873	-0.57198071876873	1.63981296719055	-0.57198071876873	1.87450391690486	-0.57198071876873	1.78162764494209	-0.57198071876873	-0.57198071876873	-0.57198071876873	-0.57198071876873	-0.57198071876873	-0.57198071876873	-0.57198071876873	-0.57198071876873	-0.57198071876873	-0.57198071876873	2.05318016604184	-0.57198071876873	-0.57198071876873	-0.57198071876873	-0.57198071876873	-0.57198071876873	2.43583528018506	-0.57198071876873	-0.57198071876873	-0.57198071876873	-0.57198071876873	-0.57198071876873	-0.57198071876873	-0.57198071876873	-0.57198071876873	-0.57198071876873	-0.57198071876873	1.4793394861269	-0.57198071876873	2.13360791619524	1.95834991301255	-0.57198071876873	-0.57198071876873	-0.57198071876873	-0.57198071876873	-0.57198071876873	-0.57198071876873	-0.57198071876873	-0.57198071876873	1.41369654582738	-0.57198071876873	-0.57198071876873	1.28689520901142	-0.57198071876873	-0.57198071876873	-0.57198071876873	-0.57198071876873	-0.57198071876873	-0.57198071876873	1.32256469774285	-0.57198071876873	-0.57198071876873	-0.57198071876873	-0.57198071876873	-0.57198071876873	0.890985821888666	1.47906283093085	-0.57198071876873	-0.57198071876873	-0.57198071876873	-0.57198071876873	-0.57198071876873	-0.57198071876873	-0.57198071876873	-0.57198071876873	-0.57198071876873	-0.57198071876873	-0.57198071876873	-0.57198071876873	-0.57198071876873	-0.57198071876873	-0.57198071876873	-0.57198071876873	-0.57198071876873	-0.57198071876873	-0.57198071876873	1.34894617885841	-0.57198071876873	1.68647760605048	-0.57198071876873	-0.57198071876873	-0.57198071876873	-0.57198071876873	-0.57198071876873	-0.57198071876873	1.68407392101605	1.52209555290824	1.98736495627529	-0.57198071876873	-0.57198071876873	-0.57198071876873	-0.57198071876873	-0.57198071876873	-0.57198071876873	-0.57198071876873	-0.57198071876873	-0.57198071876873	-0.57198071876873	2.19946727572849	1.38184447072491	1.18422814126415	-0.57198071876873	1.1187754881039	-0.57198071876873	-0.57198071876873	-0.57198071876873	-0.57198071876873	-0.57198071876873	-0.57198071876873	-0.57198071876873	-0.57198071876873	-0.57198071876873	-0.57198071876873	-0.57198071876873	-0.57198071876873	1.79685783371711	-0.57198071876873	-0.57198071876873	-0.57198071876873	-0.57198071876873	-0.57198071876873	-0.57198071876873	2.40531558537858	-0.57198071876873	-0.57198071876873	-0.57198071876873	1.07735615102433	-0.57198071876873	-0.57198071876873	-0.57198071876873	-0.57198071876873	2.3330365087942	2.32125235924457	-0.57198071876873	-0.57198071876873	2.15158141289108	-0.57198071876873	1.88656124870723	1.71720254977803	-0.57198071876873	-0.57198071876873	-0.57198071876873	-0.57198071876873	-0.57198071876873	1.4547694874365	2.0157616395998	-0.57198071876873	-0.57198071876873	1.53141464330769	1.26147120187114	-0.57198071876873	-0.57198071876873	-0.57198071876873	-0.57198071876873	-0.57198071876873	-0.57198071876873	-0.57198071876873	-0.57198071876873	1.69095713706385	-0.57198071876873	-0.57198071876873	2.00496757181774	-0.57198071876873	-0.57198071876873	-0.57198071876873	-0.57198071876873	-0.57198071876873	-0.57198071876873	-0.57198071876873	-0.57198071876873	-0.57198071876873	-0.57198071876873	-0.57198071876873	-0.57198071876873	-0.57198071876873	-0.57198071876873	-0.57198071876873	1.0523720159488	-0.57198071876873	-0.57198071876873	-0.57198071876873	-0.57198071876873	-0.57198071876873	-0.57198071876873	-0.57198071876873	1.76476102511837	-0.57198071876873	-0.57198071876873	-0.57198071876873	-0.57198071876873	-0.57198071876873	-0.57198071876873	-0.57198071876873	-0.57198071876873	-0.57198071876873	1.68476009237813	1.19730593768942	-0.57198071876873	-0.57198071876873	-0.57198071876873	-0.57198071876873	-0.57198071876873	-0.57198071876873	-0.57198071876873	-0.57198071876873	-0.57198071876873	-0.57198071876873	-0.57198071876873	-0.57198071876873	-0.57198071876873	1.26819075027368	2.34242353142391	1.72897280243712	-0.57198071876873	2.50718286216942	-0.57198071876873	-0.57198071876873	1.44219714478777	-0.57198071876873	-0.57198071876873	1.26971553596242	-0.57198071876873	-0.57198071876873	1.62549382429876	1.13431618654006	1.57883095943715	1.87906113470788	-0.57198071876873	1.69754076973975	-0.57198071876873	1.69233953869394	-0.57198071876873	-0.57198071876873	1.64309692516889	1.97980968913301	-0.57198071876873	-0.57198071876873	1.4793394861269	-0.57198071876873	-0.57198071876873	-0.57198071876873	-0.57198071876873	-0.57198071876873	-0.57198071876873	-0.57198071876873	1.61617050953327	-0.57198071876873	-0.57198071876873	-0.57198071876873	-0.57198071876873	1.66236470085658	-0.57198071876873	-0.57198071876873	-0.57198071876873	-0.57198071876873	-0.57198071876873	-0.57198071876873	-0.57198071876873	1.14416370483173	-0.57198071876873	-0.57198071876873	-0.57198071876873	2.64778520146373	-0.57198071876873	-0.57198071876873	-0.57198071876873	-0.57198071876873	1.9445717536182	1.60947486218669	-0.57198071876873	-0.57198071876873	-0.57198071876873	1.86013397643074	-0.57198071876873	-0.57198071876873	-0.57198071876873	-0.57198071876873	-0.57198071876873	-0.57198071876873	-0.57198071876873	-0.57198071876873	-0.57198071876873	-0.57198071876873	1.29539279285419	0.880701804149832	-0.57198071876873	-0.57198071876873	-0.57198071876873	-0.57198071876873	1.2647158795549	-0.57198071876873	1.06189739534513	-0.57198071876873	-0.57198071876873	1.51315554598889	-0.57198071876873	-0.57198071876873	-0.57198071876873	1.34465179238533	-0.57198071876873	2.55716892742827	-0.57198071876873	-0.57198071876873	1.24501049861338	-0.57198071876873	-0.57198071876873	1.71826687338045	0.637183668592694	-0.57198071876873	-0.57198071876873	-0.57198071876873	0.309772463994913	-0.57198071876873	-0.57198071876873	-0.57198071876873	1.68613386472383	-0.57198071876873	1.9887443161126	-0.57198071876873	1.82013535674888	1.92661698792371	-0.57198071876873	1.76848507704388	-0.57198071876873	-0.57198071876873	1.67928401333266	-0.57198071876873	1.31356432510758	1.23658618595578	-0.57198071876873	1.35134113314121	1.15205524597895	-0.57198071876873	1.36951564693168	-0.57198071876873	-0.57198071876873	1.49665659315428	-0.57198071876873	1.56964329477969	-0.57198071876873	1.33283317786012	-0.57198071876873	-0.57198071876873	-0.57198071876873	-0.57198071876873	-0.57198071876873	-0.57198071876873	-0.57198071876873	1.10941799782365	-0.57198071876873	-0.57198071876873	-0.57198071876873	1.15565111700847	1.24458724773741	-0.57198071876873	-0.57198071876873	1.30716024810985	1.10300492359513	1.10070203737691	-0.57198071876873	-0.57198071876873	0.650602134768359	0.959745827882941	-0.57198071876873	-0.57198071876873	-0.57198071876873	-0.57198071876873	-0.57198071876873	-0.57198071876873	-0.57198071876873	1.01464235479845	1.61170158509666	2.03695305165206	-0.57198071876873	-0.57198071876873	-0.57198071876873	0.607428840768638	-0.57198071876873	-0.57198071876873	-0.57198071876873	-0.57198071876873	-0.57198071876873	-0.57198071876873	1.56553764086598	1.10389247126153	-0.57198071876873	-0.57198071876873	-0.57198071876873	-0.57198071876873	-0.57198071876873	-0.57198071876873	2.69002760994534	-0.57198071876873	-0.57198071876873	-0.57198071876873	-0.57198071876873	-0.57198071876873	-0.57198071876873	-0.57198071876873	1.8828045131813	-0.57198071876873	1.80031605576426	-0.57198071876873	-0.57198071876873	-0.57198071876873	-0.57198071876873	2.37426129350539	-0.57198071876873	-0.57198071876873	-0.57198071876873	-0.57198071876873	-0.57198071876873	-0.57198071876873	3.40677472696793	3.82576341268036	1.94148489274697	2.6469787937591	2.14150217387244	-0.57198071876873	2.68503293932839	2.55867020685503	-0.57198071876873	-0.57198071876873	-0.57198071876873	-0.57198071876873	-0.57198071876873	-0.57198071876873	-0.57198071876873	-0.57198071876873	2.04928326546159	-0.57198071876873	-0.57198071876873	2.42771076517066	-0.57198071876873	2.13255951061894	-0.57198071876873	-0.57198071876873	-0.57198071876873	-0.57198071876873	-0.57198071876873	-0.57198071876873	-0.57198071876873	-0.57198071876873	-0.57198071876873	1.08355898658565	2.57454443749719	-0.57198071876873	-0.57198071876873	-0.57198071876873	-0.57198071876873	2.94367238523059	2.8793312674552	2.29742715423633	-0.57198071876873	-0.57198071876873	-0.57198071876873	-0.57198071876873	-0.57198071876873	-0.57198071876873	2.16714051008903	3.71420907080442	-0.57198071876873	-0.57198071876873	-0.57198071876873	-0.57198071876873	-0.57198071876873	-0.57198071876873	-0.57198071876873	-0.57198071876873	2.18510862629544	-0.57198071876873	-0.57198071876873	-0.57198071876873	-0.57198071876873	-0.57198071876873	-0.57198071876873	-0.57198071876873	-0.57198071876873	-0.57198071876873	-0.57198071876873	-0.57198071876873	1.79532458001517	-0.57198071876873	-0.57198071876873	-0.57198071876873	-0.57198071876873	-0.57198071876873	1.26623436694431	-0.57198071876873	-0.57198071876873	-0.57198071876873	-0.57198071876873	-0.57198071876873	1.13450085739636	-0.57198071876873	1.51660602546517	1.95522323363935	-0.57198071876873	-0.57198071876873	-0.57198071876873	-0.57198071876873	-0.57198071876873	-0.57198071876873	-0.57198071876873	-0.57198071876873	-0.57198071876873	-0.57198071876873	-0.57198071876873	-0.57198071876873	-0.57198071876873	-0.57198071876873	-0.57198071876873	-0.57198071876873	1.17582010165449	-0.57198071876873	-0.57198071876873	-0.57198071876873	-0.57198071876873	-0.57198071876873	-0.57198071876873	-0.57198071876873	-0.57198071876873	-0.57198071876873	-0.57198071876873	-0.57198071876873	-0.57198071876873	-0.57198071876873	-0.57198071876873	-0.57198071876873	-0.57198071876873	-0.57198071876873	-0.57198071876873	-0.57198071876873	-0.57198071876873	-0.57198071876873	-0.57198071876873	1.19491242628443	2.91358520000742	-0.57198071876873	-0.57198071876873	-0.57198071876873	-0.57198071876873	-0.57198071876873	-0.57198071876873	-0.57198071876873	-0.57198071876873	-0.57198071876873	-0.57198071876873	-0.57198071876873	-0.57198071876873	-0.57198071876873	-0.57198071876873	2.13465729769984	-0.57198071876873	-0.57198071876873	-0.57198071876873	-0.57198071876873	-0.57198071876873	2.0848593564671	-0.57198071876873	-0.57198071876873	-0.57198071876873	-0.57198071876873	-0.57198071876873	-0.57198071876873	1.7899761851041	-0.57198071876873	-0.57198071876873	-0.57198071876873	1.43110815147176	-0.57198071876873	-0.57198071876873	-0.57198071876873	-0.57198071876873	-0.57198071876873	-0.57198071876873	-0.57198071876873	-0.57198071876873	-0.57198071876873	-0.57198071876873	1.83475596711625	1.83595051164764	-0.57198071876873	-0.57198071876873	-0.57198071876873	-0.57198071876873	-0.57198071876873	-0.57198071876873	1.8123175758831	-0.57198071876873	-0.57198071876873	-0.57198071876873	-0.57198071876873	2.46470863700241	3.05745317026719	-0.57198071876873	-0.57198071876873	-0.57198071876873	-0.57198071876873	-0.57198071876873	-0.57198071876873	-0.57198071876873	-0.57198071876873	-0.57198071876873	-0.57198071876873	-0.57198071876873	1.57147374243605	-0.57198071876873	-0.57198071876873	-0.57198071876873	-0.57198071876873	1.80881882007622	-0.57198071876873	-0.57198071876873	-0.57198071876873	-0.57198071876873	-0.57198071876873	-0.57198071876873	-0.57198071876873	1.98277972067345	-0.57198071876873	-0.57198071876873	2.36943094868968	-0.57198071876873	1.62937815474036	1.4932794137069	-0.57198071876873	1.46479063338015	-0.57198071876873	-0.57198071876873	-0.57198071876873	-0.57198071876873	-0.57198071876873	-0.57198071876873	-0.57198071876873	-0.57198071876873	-0.57198071876873	-0.57198071876873	-0.57198071876873	-0.57198071876873	-0.57198071876873	-0.57198071876873	-0.57198071876873	-0.57198071876873	-0.57198071876873	-0.57198071876873	-0.57198071876873	-0.57198071876873	-0.57198071876873	-0.57198071876873	-0.57198071876873	1.93402508309004	-0.57198071876873	-0.57198071876873	1.37270457000589	-0.57198071876873	-0.57198071876873	-0.57198071876873	-0.57198071876873	-0.57198071876873	-0.57198071876873	1.03318856023075	1.71791197296989	2.2988390812899	1.16807671533784	-0.57198071876873	2.03831627466091	-0.57198071876873	2.60789067861356	0.813726205467767	-0.57198071876873	-0.57198071876873	-0.57198071876873	-0.57198071876873	-0.57198071876873	-0.57198071876873	-0.57198071876873	-0.57198071876873	2.55566946681339	-0.57198071876873	-0.57198071876873	-0.57198071876873	1.58006270641384	1.98003786409242	-0.57198071876873	-0.57198071876873	-0.57198071876873	-0.57198071876873	-0.57198071876873	2.34556915692937	-0.57198071876873	-0.57198071876873	1.94855368163429	-0.57198071876873	-0.57198071876873	-0.57198071876873	-0.57198071876873	-0.57198071876873	-0.57198071876873	-0.57198071876873	-0.57198071876873	-0.57198071876873	1.66572536666869	-0.57198071876873	-0.57198071876873	1.15527183911302	-0.57198071876873	2.37071712732392	-0.57198071876873	-0.57198071876873	1.32372543277756	-0.57198071876873	1.72933164313997	2.30683838931173	1.61969637061789	1.38010801800767	1.69858429359712	-0.57198071876873	2.91954798045385	-0.57198071876873	1.50202914797253	-0.57198071876873	2.84877855080975	-0.57198071876873	1.35687461360631	1.27936363433191	-0.57198071876873	-0.57198071876873	-0.57198071876873	-0.57198071876873	-0.57198071876873	-0.57198071876873	-0.57198071876873	-0.57198071876873	-0.57198071876873	-0.57198071876873	-0.57198071876873	-0.57198071876873	1.74015688126722	1.31287588012445	-0.57198071876873	-0.57198071876873	2.6261917229018	-0.57198071876873	-0.57198071876873	-0.57198071876873	1.43373605819939	2.15826177047236	-0.57198071876873	-0.57198071876873	-0.57198071876873	-0.57198071876873	-0.57198071876873	-0.57198071876873	-0.57198071876873	1.2911333734926	-0.57198071876873	-0.57198071876873	-0.57198071876873	1.99984271643184	2.59409708198592	-0.57198071876873	-0.57198071876873	-0.57198071876873	2.76429960591132	-0.57198071876873	-0.57198071876873	-0.57198071876873	-0.57198071876873	-0.57198071876873	-0.57198071876873	-0.57198071876873	-0.57198071876873	-0.57198071876873	-0.57198071876873	-0.57198071876873	1.8536300044785	1.52151618408456	-0.57198071876873	-0.57198071876873	-0.57198071876873	-0.57198071876873	1.85931876274263	-0.57198071876873	1.73040893549085	-0.57198071876873	-0.57198071876873	-0.57198071876873	-0.57198071876873	-0.57198071876873	-0.57198071876873	-0.57198071876873	-0.57198071876873	1.52849244030162	-0.57198071876873	1.3908290831308	2.10410488977829	1.4531547792402	-0.57198071876873	-0.57198071876873	-0.57198071876873	-0.57198071876873	-0.57198071876873	-0.57198071876873	-0.57198071876873	0.967106377158106	-0.57198071876873	-0.57198071876873	1.07804288359791	0.99240071803723	-0.57198071876873	-0.57198071876873	-0.57198071876873	-0.57198071876873	-0.57198071876873	-0.57198071876873	-0.57198071876873	0.979041556858523	2.59835487395916	1.57391983443549	-0.57198071876873	-0.57198071876873	1.19292320486782	-0.57198071876873	-0.57198071876873	-0.57198071876873	-0.57198071876873	1.99451058883496	-0.57198071876873	-0.57198071876873	1.71702527259845	-0.57198071876873	0.834541158319691	-0.57198071876873	0.719575878843874	-0.57198071876873	1.33083995392627	1.59184424274861	-0.57198071876873	-0.57198071876873	-0.57198071876873	1.24120897644928	1.21283383241743	1.24437570304564	1.48684082720721	1.09752467386859	-0.57198071876873	-0.57198071876873	-0.57198071876873	0.734256098381221	1.81212288853502	-0.57198071876873	0.748433839018908	-0.57198071876873	1.4040969917212	1.57208467583798	0.85287969573215	1.33119136554731	-0.57198071876873	0.776102833568865	0.874578624278673	-0.57198071876873	1.56614476637189	-0.57198071876873	-0.57198071876873	-0.57198071876873	-0.57198071876873	0.706335795071837	-0.57198071876873	-0.57198071876873	1.31218798742598	1.71072286734855	0.9985547275792	-0.57198071876873	-0.57198071876873	-0.57198071876873	0.718249157262511	-0.57198071876873	1.67911337404257	1.27277342198797	-0.57198071876873	1.63143450465711	-0.57198071876873	-0.57198071876873	-0.57198071876873	-0.57198071876873	1.73617408558756	-0.57198071876873	-0.57198071876873	-0.57198071876873	-0.57198071876873	-0.57198071876873	-0.57198071876873	-0.57198071876873	-0.57198071876873	-0.57198071876873	-0.57198071876873	-0.57198071876873	-0.57198071876873	-0.57198071876873	-0.57198071876873	-0.57198071876873	2.28121178506407	-0.57198071876873	-0.57198071876873	-0.57198071876873	-0.57198071876873	-0.57198071876873	-0.57198071876873	-0.57198071876873	-0.57198071876873	-0.57198071876873	-0.57198071876873	2.27052522629236	-0.57198071876873	-0.57198071876873	-0.57198071876873	-0.57198071876873	-0.57198071876873	-0.57198071876873	-0.57198071876873	-0.57198071876873	-0.57198071876873	-0.57198071876873	-0.57198071876873	-0.57198071876873	-0.57198071876873	-0.57198071876873	1.72004326656801	-0.57198071876873	-0.57198071876873	-0.57198071876873	-0.57198071876873	-0.57198071876873	-0.57198071876873	-0.57198071876873	1.70486854172807	-0.57198071876873	-0.57198071876873	-0.57198071876873	1.32931881959383	-0.57198071876873	2.19088562753541	-0.57198071876873	-0.57198071876873	-0.57198071876873	-0.57198071876873	-0.57198071876873	-0.57198071876873	1.95477730637741	-0.57198071876873	-0.57198071876873	-0.57198071876873	-0.57198071876873	-0.57198071876873	-0.57198071876873	3.09271013099123	-0.57198071876873	1.81700113399726	-0.57198071876873	-0.57198071876873	1.33824974018414	-0.57198071876873	-0.57198071876873	-0.57198071876873	-0.57198071876873	-0.57198071876873	-0.57198071876873	-0.57198071876873	-0.57198071876873	-0.57198071876873	-0.57198071876873	1.69095713706385	1.77035223244978	-0.57198071876873	-0.57198071876873	-0.57198071876873	-0.57198071876873	-0.57198071876873	1.01274993234835	1.34990337078525	1.48489015341702	2.39487436173367	-0.57198071876873	2.5715050694493	-0.57198071876873	-0.57198071876873	-0.57198071876873	-0.57198071876873	-0.57198071876873	-0.57198071876873	-0.57198071876873	-0.57198071876873	1.90554813212431	1.75293510085977	2.28121178506407	1.83994228008265	-0.57198071876873	-0.57198071876873	-0.57198071876873	1.66842219921831	-0.57198071876873	-0.57198071876873	1.64145356294039	-0.57198071876873	-0.57198071876873	-0.57198071876873	-0.57198071876873	-0.57198071876873	-0.57198071876873	1.37590509507263	-0.57198071876873	2.2358831737156	2.0328734976151	-0.57198071876873	-0.57198071876873	-0.57198071876873	-0.57198071876873	-0.57198071876873	0.986601945750517	-0.57198071876873	1.72289206979408	-0.57198071876873	-0.57198071876873	-0.57198071876873	-0.57198071876873	-0.57198071876873	-0.57198071876873	-0.57198071876873	-0.57198071876873	-0.57198071876873	1.40651913244303	-0.57198071876873	1.29001601336758	-0.57198071876873	-0.57198071876873	-0.57198071876873	-0.57198071876873	-0.57198071876873	-0.57198071876873	-0.57198071876873	-0.57198071876873	-0.57198071876873	2.28210676449595	-0.57198071876873	-0.57198071876873	-0.57198071876873	-0.57198071876873	1.63850247725869	-0.57198071876873	-0.57198071876873	-0.57198071876873	-0.57198071876873	-0.57198071876873	-0.57198071876873	-0.57198071876873	-0.57198071876873	1.14791180454929	-0.57198071876873	-0.57198071876873	-0.57198071876873	1.12861274680101	-0.57198071876873	-0.57198071876873	-0.57198071876873	-0.57198071876873	-0.57198071876873	-0.57198071876873	-0.57198071876873	-0.57198071876873	-0.57198071876873	-0.57198071876873	1.16442461322157	-0.57198071876873	-0.57198071876873	-0.57198071876873	-0.57198071876873	1.09752467386859	1.31886082887111	-0.57198071876873	-0.57198071876873	2.24480837060047	-0.57198071876873	2.03048081875229	-0.57198071876873	-0.57198071876873	-0.57198071876873	1.36670429280912	-0.57198071876873	-0.57198071876873	1.93599468077552	1.98713523338314	-0.57198071876873	-0.57198071876873	-0.57198071876873	-0.57198071876873	-0.57198071876873	1.43347292257586	-0.57198071876873	-0.57198071876873	-0.57198071876873	-0.57198071876873	-0.57198071876873	-0.57198071876873	1.02433750583522	-0.57198071876873	-0.57198071876873	-0.57198071876873	0.748326839283982	0.482426762439112	2.77956598457715	1.94744610678289	1.83475596711625	1.06780606052117	2.14150217387244	-0.57198071876873	1.0154322930785	-0.57198071876873	1.0880701535738	-0.57198071876873	-0.57198071876873	-0.57198071876873	-0.57198071876873	0.950577653009111	-0.57198071876873	-0.57198071876873	-0.57198071876873	-0.57198071876873	-0.57198071876873	-0.57198071876873	-0.57198071876873	-0.57198071876873	-0.57198071876873	-0.57198071876873	2.17092830940323	0.921952881574192	-0.57198071876873	-0.57198071876873	-0.57198071876873	-0.57198071876873	1.14603554164107	-0.57198071876873	-0.57198071876873	0.995625131839578	0.770870946056104	-0.57198071876873	1.00056594324757	0.704040446297162	0.58375704947613	-0.57198071876873	-0.57198071876873	-0.57198071876873	-0.57198071876873	-0.57198071876873	-0.57198071876873	-0.57198071876873	-0.57198071876873	-0.57198071876873	-0.57198071876873	0.777781618140498	0.779914399811531	0.698388951811997	1.09120881638663	-0.57198071876873	1.1372761177015	0.87341232984649	-0.57198071876873	-0.57198071876873	0.876396826787549	1.84938368869546	1.3119588124653	-0.57198071876873	1.2889001220361	2.42501470702712	-0.57198071876873	-0.57198071876873	1.00227204885422	-0.57198071876873	-0.57198071876873	0.749504837951993	1.334713358686	-0.57198071876873	1.30216188934642	1.14043324256487	0.929632790286293	-0.57198071876873	-0.57198071876873	-0.57198071876873	1.25996130607168	1.1400611612652	-0.57198071876873	-0.57198071876873	-0.57198071876873	-0.57198071876873	1.54824724811219	1.94944056538895	1.00960660901132	0.931319578747575	-0.57198071876873	-0.57198071876873	-0.57198071876873	-0.57198071876873	-0.57198071876873	-0.57198071876873	-0.57198071876873	0.954492515883938	1.65102381912081	-0.57198071876873	-0.57198071876873	-0.57198071876873	0.54836607330067	1.20030776363386	1.36062356522715	-0.57198071876873	-0.57198071876873	-0.57198071876873	-0.57198071876873	-0.57198071876873	-0.57198071876873	-0.57198071876873	-0.57198071876873	-0.57198071876873	1.64903605593099	-0.57198071876873	-0.57198071876873	-0.57198071876873	-0.57198071876873	-0.57198071876873	-0.57198071876873	-0.57198071876873	2.69392599689944	-0.57198071876873	-0.57198071876873	-0.57198071876873	-0.57198071876873	-0.57198071876873	1.40575353486896	1.17097174727308	-0.57198071876873	-0.57198071876873	1.92574881906882	-0.57198071876873	-0.57198071876873	0.871731192922438	-0.57198071876873	-0.57198071876873	-0.57198071876873	-0.57198071876873	0.757704405868194	0.804552255926298	-0.57198071876873	2.03048081875229	0.80420196612311	0.700762136360431	0.637361751199881	-0.57198071876873	-0.57198071876873	-0.57198071876873	-0.57198071876873	0.727493116725175	1.19810534278482	0.611160407245106	-0.57198071876873	-0.57198071876873	-0.57198071876873	1.02082629391656	-0.57198071876873	-0.57198071876873	0.686950879993215	-0.57198071876873	-0.57198071876873	0.512939554994648	1.11986244260298	0.78261859184252	-0.57198071876873	0.956676722801988	1.82893569247192	2.22276511520536	-0.57198071876873	-0.57198071876873	-0.57198071876873	1.42457174088316	-0.57198071876873	-0.57198071876873	0.734779384999784	-0.57198071876873	-0.57198071876873	0.160571074222134	0.530726009278377	-0.57198071876873	0.978440106733873	-0.57198071876873	-0.57198071876873	-0.57198071876873	-0.57198071876873	0.549050363193058	0.828578898647443	0.102762804722026	0.306257778726058	0.343801424357192	-0.57198071876873	0.827731498367353	-0.57198071876873	-0.57198071876873	-0.57198071876873	-0.57198071876873	-0.57198071876873	-0.57198071876873	-0.57198071876873	-0.57198071876873	-0.57198071876873	-0.57198071876873	-0.57198071876873	-0.57198071876873	-0.57198071876873	-0.57198071876873	-0.57198071876873	-0.57198071876873	-0.57198071876873	-0.57198071876873	2.95487829745873	-0.57198071876873	-0.57198071876873	-0.57198071876873	-0.57198071876873	-0.57198071876873	-0.57198071876873	-0.57198071876873	-0.57198071876873	-0.57198071876873	-0.57198071876873	-0.57198071876873	-0.57198071876873	-0.57198071876873	-0.57198071876873	-0.57198071876873	-0.57198071876873	-0.57198071876873	-0.57198071876873	-0.57198071876873	-0.57198071876873	-0.57198071876873	-0.57198071876873	2.98279203804395	-0.57198071876873	-0.57198071876873	-0.57198071876873	-0.57198071876873	-0.57198071876873	-0.57198071876873	-0.57198071876873	-0.57198071876873	-0.57198071876873	-0.57198071876873	-0.57198071876873	-0.57198071876873	-0.57198071876873	-0.57198071876873	-0.57198071876873	-0.57198071876873	-0.57198071876873	-0.57198071876873	-0.57198071876873	-0.57198071876873	-0.57198071876873	-0.57198071876873	3.26279894336026	-0.57198071876873	-0.57198071876873	-0.57198071876873	-0.57198071876873	-0.57198071876873	-0.57198071876873	-0.57198071876873	2.40101818116822	-0.57198071876873	-0.57198071876873	-0.57198071876873	-0.57198071876873	-0.57198071876873	-0.57198071876873	-0.57198071876873	-0.57198071876873	-0.57198071876873	-0.57198071876873	-0.57198071876873	2.07735298761544	-0.57198071876873	-0.57198071876873	-0.57198071876873	-0.57198071876873	-0.57198071876873	-0.57198071876873	-0.57198071876873	-0.57198071876873	-0.57198071876873	-0.57198071876873	3.14060885669862	-0.57198071876873	-0.57198071876873	-0.57198071876873	2.95181272087188	2.2634549103485	1.85201032146087	-0.57198071876873	-0.57198071876873	-0.57198071876873	-0.57198071876873	-0.57198071876873	-0.57198071876873	-0.57198071876873	-0.57198071876873	-0.57198071876873	-0.57198071876873	-0.57198071876873	-0.57198071876873	-0.57198071876873	-0.57198071876873	-0.57198071876873	-0.57198071876873	-0.57198071876873	-0.57198071876873	2.88805439379713	-0.57198071876873	-0.57198071876873	-0.57198071876873	-0.57198071876873	-0.57198071876873	-0.57198071876873	2.7298467390151	-0.57198071876873	-0.57198071876873	-0.57198071876873	-0.57198071876873	-0.57198071876873	-0.57198071876873	-0.57198071876873	-0.57198071876873	-0.57198071876873	-0.57198071876873	-0.57198071876873	1.99289294427885	2.45431757920336	3.97011804602494	-0.57198071876873	-0.57198071876873	-0.57198071876873	1.36292927379122	-0.57198071876873	-0.57198071876873	-0.57198071876873	-0.57198071876873	-0.57198071876873	-0.57198071876873	-0.57198071876873	-0.57198071876873	-0.57198071876873	-0.57198071876873	-0.57198071876873	2.43312102797682	2.53192232810126	-0.57198071876873	-0.57198071876873	-0.57198071876873	-0.57198071876873	2.38040795409649	-0.57198071876873	2.47799947197065	-0.57198071876873	-0.57198071876873	-0.57198071876873	2.51440759059513	2.65222969904041	2.65953649724732	-0.57198071876873	-0.57198071876873	2.66198153409187	-0.57198071876873	2.1622889566105	-0.57198071876873	-0.57198071876873	-0.57198071876873	-0.57198071876873	-0.57198071876873	-0.57198071876873	-0.57198071876873	-0.57198071876873	-0.57198071876873	-0.57198071876873	-0.57198071876873	-0.57198071876873	-0.57198071876873	-0.57198071876873	-0.57198071876873	-0.57198071876873	-0.57198071876873	-0.57198071876873	-0.57198071876873	1.84114280693648	-0.57198071876873	-0.57198071876873	-0.57198071876873	-0.57198071876873	-0.57198071876873	-0.57198071876873	-0.57198071876873	-0.57198071876873	-0.57198071876873	1.83316537702989	-0.57198071876873	2.27763871121325	-0.57198071876873	-0.57198071876873	3.11904718844942	-0.57198071876873	1.93227737192441	-0.57198071876873	-0.57198071876873	-0.57198071876873	-0.57198071876873	-0.57198071876873	-0.57198071876873	-0.57198071876873	-0.57198071876873	-0.57198071876873	-0.57198071876873	-0.57198071876873	2.22759573557404	-0.57198071876873	1.97321346346642	-0.57198071876873	1.31494287481366	-0.57198071876873	-0.57198071876873	3.53564406692531	-0.57198071876873	-0.57198071876873	-0.57198071876873	-0.57198071876873	1.89748981252396	-0.57198071876873	-0.57198071876873	-0.57198071876873	-0.57198071876873	-0.57198071876873	-0.57198071876873	-0.57198071876873	-0.57198071876873	1.74124583760643	-0.57198071876873	-0.57198071876873	2.8563499695798	-0.57198071876873	-0.57198071876873	-0.57198071876873	-0.57198071876873	-0.57198071876873	-0.57198071876873	-0.57198071876873	-0.57198071876873	-0.57198071876873	-0.57198071876873	-0.57198071876873	-0.57198071876873	-0.57198071876873	3.31781548865871	-0.57198071876873	-0.57198071876873	-0.57198071876873	-0.57198071876873	2.69420491187058	-0.57198071876873	-0.57198071876873	-0.57198071876873	-0.57198071876873	-0.57198071876873	-0.57198071876873	-0.57198071876873	-0.57198071876873	-0.57198071876873	3.849777198356	-0.57198071876873	-0.57198071876873	-0.57198071876873	-0.57198071876873	-0.57198071876873	-0.57198071876873	-0.57198071876873	-0.57198071876873	-0.57198071876873	-0.57198071876873	-0.57198071876873	-0.57198071876873	-0.57198071876873	-0.57198071876873	-0.57198071876873	-0.57198071876873	-0.57198071876873	-0.57198071876873	-0.57198071876873	-0.57198071876873	-0.57198071876873	-0.57198071876873	-0.57198071876873	-0.57198071876873	-0.57198071876873	-0.57198071876873	-0.57198071876873	-0.57198071876873	-0.57198071876873	-0.57198071876873	-0.57198071876873	-0.57198071876873	-0.57198071876873	2.60068344677803	-0.57198071876873	-0.57198071876873	-0.57198071876873	-0.57198071876873	-0.57198071876873	3.55606292840624	-0.57198071876873	-0.57198071876873	-0.57198071876873	-0.57198071876873	2.89781530343898	-0.57198071876873	-0.57198071876873	-0.57198071876873	-0.57198071876873	-0.57198071876873	2.40101818116822	-0.57198071876873	-0.57198071876873	-0.57198071876873	-0.57198071876873	2.061015455862	-0.57198071876873	2.20615556708523	-0.57198071876873	-0.57198071876873	-0.57198071876873	-0.57198071876873	-0.57198071876873	1.98736495627529	2.67840385404442	-0.57198071876873	-0.57198071876873	-0.57198071876873	-0.57198071876873	-0.57198071876873	-0.57198071876873	-0.57198071876873	-0.57198071876873	-0.57198071876873	-0.57198071876873	-0.57198071876873	-0.57198071876873	-0.57198071876873	-0.57198071876873	-0.57198071876873	-0.57198071876873	-0.57198071876873	-0.57198071876873	-0.57198071876873	-0.57198071876873	-0.57198071876873	-0.57198071876873	-0.57198071876873	-0.57198071876873	2.68295762107484	-0.57198071876873	2.15211439446807	-0.57198071876873	-0.57198071876873	2.34305198853466	-0.57198071876873	1.60883959933852	-0.57198071876873	-0.57198071876873	-0.57198071876873	-0.57198071876873	-0.57198071876873	-0.57198071876873	-0.57198071876873	-0.57198071876873	-0.57198071876873	-0.57198071876873	-0.57198071876873	-0.57198071876873	-0.57198071876873	-0.57198071876873	-0.57198071876873	-0.57198071876873	-0.57198071876873	-0.57198071876873	2.46262329890707	-0.57198071876873	2.43719469695871	-0.57198071876873	-0.57198071876873	-0.57198071876873	-0.57198071876873	-0.57198071876873	-0.57198071876873	-0.57198071876873	-0.57198071876873	-0.57198071876873	-0.57198071876873	-0.57198071876873	2.55942152983794	-0.57198071876873	1.83118056336046	-0.57198071876873	-0.57198071876873	-0.57198071876873	-0.57198071876873	-0.57198071876873	-0.57198071876873	-0.57198071876873	-0.57198071876873	-0.57198071876873	-0.57198071876873	-0.57198071876873	-0.57198071876873	1.86094982610289	-0.57198071876873	-0.57198071876873	-0.57198071876873	-0.57198071876873	3.52554313393315	-0.57198071876873	-0.57198071876873	-0.57198071876873	-0.57198071876873	-0.57198071876873	-0.57198071876873	-0.57198071876873	-0.57198071876873	-0.57198071876873	-0.57198071876873	-0.57198071876873	-0.57198071876873	-0.57198071876873	2.49642501781445	-0.57198071876873	-0.57198071876873	-0.57198071876873	-0.57198071876873	3.09953142151429	4.26867309557084	2.26993439075586	-0.57198071876873	-0.57198071876873	-0.57198071876873	-0.57198071876873	-0.57198071876873	-0.57198071876873	-0.57198071876873	-0.57198071876873	-0.57198071876873	-0.57198071876873	-0.57198071876873	-0.57198071876873	-0.57198071876873	-0.57198071876873	-0.57198071876873	-0.57198071876873	-0.57198071876873	-0.57198071876873	-0.57198071876873	-0.57198071876873	-0.57198071876873	-0.57198071876873	3.42468720983117	-0.57198071876873	-0.57198071876873	2.25701132437299	-0.57198071876873	2.40167831907538	-0.57198071876873	-0.57198071876873	-0.57198071876873	-0.57198071876873	-0.57198071876873	-0.57198071876873	-0.57198071876873	-0.57198071876873	-0.57198071876873	-0.57198071876873	-0.57198071876873	-0.57198071876873	-0.57198071876873	-0.57198071876873	-0.57198071876873	-0.57198071876873	-0.57198071876873	-0.57198071876873	-0.57198071876873	-0.57198071876873	2.50646272513526	-0.57198071876873	-0.57198071876873	-0.57198071876873	-0.57198071876873	-0.57198071876873	-0.57198071876873	2.47659358325487	-0.57198071876873	-0.57198071876873	-0.57198071876873	-0.57198071876873	-0.57198071876873	3.34343765169005	-0.57198071876873	-0.57198071876873	-0.57198071876873	-0.57198071876873	-0.57198071876873	-0.57198071876873	-0.57198071876873	-0.57198071876873	2.16768085241951	-0.57198071876873	-0.57198071876873	-0.57198071876873	-0.57198071876873	-0.57198071876873	-0.57198071876873	-0.57198071876873	-0.57198071876873	-0.57198071876873	-0.57198071876873	-0.57198071876873	-0.57198071876873	-0.57198071876873	-0.57198071876873	-0.57198071876873	-0.57198071876873	3.41319699887548	-0.57198071876873	-0.57198071876873	-0.57198071876873	-0.57198071876873	-0.57198071876873	-0.57198071876873	-0.57198071876873	-0.57198071876873	-0.57198071876873	-0.57198071876873	-0.57198071876873	-0.57198071876873	-0.57198071876873	-0.57198071876873	-0.57198071876873	-0.57198071876873	-0.57198071876873	-0.57198071876873	-0.57198071876873	-0.57198071876873	-0.57198071876873	-0.57198071876873	-0.57198071876873	-0.57198071876873	-0.57198071876873	-0.57198071876873	1.94589742077551	1.55362596184726	-0.57198071876873	1.78769254116875	-0.57198071876873	-0.57198071876873	-0.57198071876873	-0.57198071876873	-0.57198071876873	-0.57198071876873	-0.57198071876873	-0.57198071876873	-0.57198071876873	-0.57198071876873	-0.57198071876873	-0.57198071876873	-0.57198071876873	-0.57198071876873	2.64335633993869	-0.57198071876873	-0.57198071876873	-0.57198071876873	-0.57198071876873	-0.57198071876873	-0.57198071876873	-0.57198071876873	-0.57198071876873	-0.57198071876873	-0.57198071876873	-0.57198071876873	-0.57198071876873	-0.57198071876873	-0.57198071876873	-0.57198071876873	-0.57198071876873	-0.57198071876873	-0.57198071876873	-0.57198071876873	-0.57198071876873	-0.57198071876873	-0.57198071876873	-0.57198071876873	-0.57198071876873	-0.57198071876873	-0.57198071876873	-0.57198071876873	-0.57198071876873	-0.57198071876873	-0.57198071876873	-0.57198071876873	1.68819810558294	-0.57198071876873	-0.57198071876873	-0.57198071876873	-0.57198071876873	-0.57198071876873	-0.57198071876873	-0.57198071876873	-0.57198071876873	-0.57198071876873	-0.57198071876873	-0.57198071876873	-0.57198071876873	-0.57198071876873	-0.57198071876873	1.70802560631422	-0.57198071876873	1.5255793352611	-0.57198071876873	1.39990570250284	-0.57198071876873	-0.57198071876873	0.933857332245715	-0.57198071876873	-0.57198071876873	-0.57198071876873	-0.57198071876873	-0.57198071876873	-0.57198071876873	-0.57198071876873	-0.57198071876873	-0.57198071876873	-0.57198071876873	-0.57198071876873	-0.57198071876873	-0.57198071876873	-0.57198071876873	-0.57198071876873	-0.57198071876873	-0.57198071876873	-0.57198071876873	-0.57198071876873	-0.57198071876873	-0.57198071876873	-0.57198071876873	-0.57198071876873	-0.57198071876873	-0.57198071876873	-0.57198071876873	-0.57198071876873	-0.57198071876873	-0.57198071876873	-0.57198071876873	-0.57198071876873	1.99937801427614	-0.57198071876873	-0.57198071876873	-0.57198071876873	2.85729949502761	2.30653362042818	-0.57198071876873	-0.57198071876873	-0.57198071876873	-0.57198071876873	1.59434316432693	-0.57198071876873	-0.57198071876873	-0.57198071876873	-0.57198071876873	-0.57198071876873	-0.57198071876873	-0.57198071876873	-0.57198071876873	-0.57198071876873	-0.57198071876873	-0.57198071876873	-0.57198071876873	-0.57198071876873	-0.57198071876873	-0.57198071876873	2.44401480820103	-0.57198071876873	-0.57198071876873	-0.57198071876873	-0.57198071876873	3.24113741047522	-0.57198071876873	-0.57198071876873	2.82077163271751	-0.57198071876873	-0.57198071876873	2.68836053277243	-0.57198071876873	-0.57198071876873	-0.57198071876873	2.73761561396324	2.86587644830443	-0.57198071876873	-0.57198071876873	-0.57198071876873	-0.57198071876873	-0.57198071876873	2.58754533803616	2.65953649724732	-0.57198071876873	-0.57198071876873	-0.57198071876873	-0.57198071876873	-0.57198071876873	-0.57198071876873	-0.57198071876873	-0.57198071876873	-0.57198071876873	-0.57198071876873	-0.57198071876873	-0.57198071876873	-0.57198071876873	-0.57198071876873	-0.57198071876873	-0.57198071876873	-0.57198071876873	-0.57198071876873	1.89327312141201	-0.57198071876873	-0.57198071876873	-0.57198071876873	-0.57198071876873	-0.57198071876873	-0.57198071876873	-0.57198071876873	-0.57198071876873	-0.57198071876873	-0.57198071876873	-0.57198071876873	-0.57198071876873	-0.57198071876873	-0.57198071876873	-0.57198071876873	-0.57198071876873	-0.57198071876873	-0.57198071876873	-0.57198071876873	-0.57198071876873	-0.57198071876873	-0.57198071876873	-0.57198071876873	-0.57198071876873	-0.57198071876873	-0.57198071876873	-0.57198071876873	-0.57198071876873	3.61417604717552	-0.57198071876873	-0.57198071876873	-0.57198071876873	-0.57198071876873	-0.57198071876873	-0.57198071876873	-0.57198071876873	-0.57198071876873	-0.57198071876873	-0.57198071876873	3.36676828544737	-0.57198071876873	-0.57198071876873	-0.57198071876873	-0.57198071876873	-0.57198071876873	-0.57198071876873	-0.57198071876873	3.33936061792217	-0.57198071876873	-0.57198071876873	-0.57198071876873	-0.57198071876873	-0.57198071876873	-0.57198071876873	-0.57198071876873	-0.57198071876873	-0.57198071876873	-0.57198071876873	-0.57198071876873	-0.57198071876873	-0.57198071876873	-0.57198071876873	-0.57198071876873	-0.57198071876873	-0.57198071876873	-0.57198071876873	-0.57198071876873	-0.57198071876873	-0.57198071876873	-0.57198071876873	-0.57198071876873	-0.57198071876873	-0.57198071876873	-0.57198071876873	-0.57198071876873	-0.57198071876873	-0.57198071876873	-0.57198071876873	-0.57198071876873	-0.57198071876873	-0.57198071876873	-0.57198071876873	1.50486937780298	-0.57198071876873	-0.57198071876873	-0.57198071876873	-0.57198071876873	-0.57198071876873	-0.57198071876873	-0.57198071876873	2.84783520817536	-0.57198071876873	-0.57198071876873	-0.57198071876873	-0.57198071876873	-0.57198071876873	-0.57198071876873	-0.57198071876873	-0.57198071876873	-0.57198071876873	-0.57198071876873	-0.57198071876873	-0.57198071876873	-0.57198071876873	-0.57198071876873	-0.57198071876873	-0.57198071876873	-0.57198071876873	-0.57198071876873	-0.57198071876873	-0.57198071876873	-0.57198071876873	-0.57198071876873	-0.57198071876873	-0.57198071876873	-0.57198071876873	-0.57198071876873	-0.57198071876873	2.08737277272982	-0.57198071876873	-0.57198071876873	-0.57198071876873	-0.57198071876873	-0.57198071876873	3.43336676440939	-0.57198071876873	-0.57198071876873	-0.57198071876873	-0.57198071876873	-0.57198071876873	2.25467703454901	-0.57198071876873	-0.57198071876873	-0.57198071876873	2.32372347016484	-0.57198071876873	-0.57198071876873	-0.57198071876873	-0.57198071876873	-0.57198071876873	-0.57198071876873	-0.57198071876873	-0.57198071876873	-0.57198071876873	-0.57198071876873	-0.57198071876873	-0.57198071876873	-0.57198071876873	-0.57198071876873	-0.57198071876873	-0.57198071876873	-0.57198071876873	-0.57198071876873	-0.57198071876873	-0.57198071876873	-0.57198071876873	-0.57198071876873	-0.57198071876873	-0.57198071876873	-0.57198071876873	-0.57198071876873	-0.57198071876873	-0.57198071876873	-0.57198071876873	-0.57198071876873	-0.57198071876873	-0.57198071876873	-0.57198071876873	-0.57198071876873	-0.57198071876873	-0.57198071876873	1.76105058189532	1.95879732428357	1.65701145889798	1.75073303437229	1.52878425042155	-0.57198071876873	-0.57198071876873	-0.57198071876873	-0.57198071876873	1.19272455048453	1.10602673113431	-0.57198071876873	-0.57198071876873	-0.57198071876873	-0.57198071876873	-0.57198071876873	-0.57198071876873	-0.57198071876873	-0.57198071876873	-0.57198071876873	-0.57198071876873	-0.57198071876873	-0.57198071876873	-0.57198071876873	-0.57198071876873	-0.57198071876873	-0.57198071876873	-0.57198071876873	-0.57198071876873	-0.57198071876873	-0.57198071876873	-0.57198071876873	1.8319740329896	-0.57198071876873	3.50937598999845	1.99937801427614	-0.57198071876873	-0.57198071876873	-0.57198071876873	-0.57198071876873	1.79609092030627	-0.57198071876873	-0.57198071876873	-0.57198071876873	-0.57198071876873	-0.57198071876873	-0.57198071876873	-0.57198071876873	1.41472661109681	1.61297631048256	-0.57198071876873	-0.57198071876873	-0.57198071876873	-0.57198071876873	1.24099828992881	-0.57198071876873	0.822909887459988	-0.57198071876873	-0.57198071876873	-0.57198071876873	3.2210563591673	-0.57198071876873	1.5325860824492	-0.57198071876873	3.18903776713889	-0.57198071876873	-0.57198071876873	-0.57198071876873	-0.57198071876873	-0.57198071876873	-0.57198071876873	-0.57198071876873	-0.57198071876873	-0.57198071876873	-0.57198071876873	-0.57198071876873	-0.57198071876873	-0.57198071876873	-0.57198071876873	-0.57198071876873	1.68613386472383	-0.57198071876873	-0.57198071876873	-0.57198071876873	-0.57198071876873	-0.57198071876873	-0.57198071876873	-0.57198071876873	-0.57198071876873	-0.57198071876873	-0.57198071876873	-0.57198071876873	-0.57198071876873	-0.57198071876873	-0.57198071876873	-0.57198071876873	-0.57198071876873	-0.57198071876873	-0.57198071876873	-0.57198071876873	-0.57198071876873	-0.57198071876873	-0.57198071876873	-0.57198071876873	-0.57198071876873	-0.57198071876873	-0.57198071876873	-0.57198071876873	-0.57198071876873	-0.57198071876873	-0.57198071876873	-0.57198071876873	-0.57198071876873	1.60820475507116	-0.57198071876873	1.66337169364451	-0.57198071876873	-0.57198071876873	-0.57198071876873	-0.57198071876873	1.68236057306021	-0.57198071876873	1.39661732404225	-0.57198071876873	-0.57198071876873	2.15078241060223	-0.57198071876873	-0.57198071876873	-0.57198071876873	-0.57198071876873	-0.57198071876873	1.48349934196922	-0.57198071876873	-0.57198071876873	-0.57198071876873	1.89918120972473	1.59340530479218	-0.57198071876873	-0.57198071876873	2.08938759649516	-0.57198071876873	-0.57198071876873	-0.57198071876873	-0.57198071876873	1.69476338806998	-0.57198071876873	-0.57198071876873	-0.57198071876873	-0.57198071876873	2.98070411851403	1.79341123197148	-0.57198071876873	-0.57198071876873	-0.57198071876873	-0.57198071876873	-0.57198071876873	-0.57198071876873	-0.57198071876873	-0.57198071876873	-0.57198071876873	-0.57198071876873	-0.57198071876873	-0.57198071876873	-0.57198071876873	-0.57198071876873	-0.57198071876873	-0.57198071876873	-0.57198071876873	-0.57198071876873	-0.57198071876873	1.74124583760643	-0.57198071876873	-0.57198071876873	-0.57198071876873	-0.57198071876873	-0.57198071876873	-0.57198071876873	-0.57198071876873	-0.57198071876873	-0.57198071876873	-0.57198071876873	-0.57198071876873	-0.57198071876873	-0.57198071876873	-0.57198071876873	-0.57198071876873	-0.57198071876873	-0.57198071876873	-0.57198071876873	-0.57198071876873	-0.57198071876873	-0.57198071876873	-0.57198071876873	-0.57198071876873	-0.57198071876873	-0.57198071876873	-0.57198071876873	1.57975462045145	-0.57198071876873	1.14584815906291	-0.57198071876873	-0.57198071876873	-0.57198071876873	-0.57198071876873	-0.57198071876873	-0.57198071876873	-0.57198071876873	-0.57198071876873	-0.57198071876873	-0.57198071876873	-0.57198071876873	-0.57198071876873	-0.57198071876873	-0.57198071876873	-0.57198071876873	-0.57198071876873	-0.57198071876873	-0.57198071876873	-0.57198071876873	-0.57198071876873	-0.57198071876873	-0.57198071876873	-0.57198071876873	-0.57198071876873	-0.57198071876873	-0.57198071876873	-0.57198071876873	-0.57198071876873	1.09787707147595	-0.57198071876873	-0.57198071876873	-0.57198071876873	-0.57198071876873	-0.57198071876873	-0.57198071876873	-0.57198071876873	-0.57198071876873	-0.57198071876873	-0.57198071876873	-0.57198071876873	-0.57198071876873	-0.57198071876873	-0.57198071876873	-0.57198071876873	-0.57198071876873	-0.57198071876873	1.88656124870723	-0.57198071876873	-0.57198071876873	-0.57198071876873	-0.57198071876873	1.93184089055347	-0.57198071876873	-0.57198071876873	-0.57198071876873	1.75772274971422	-0.57198071876873	-0.57198071876873	2.51416607956619	-0.57198071876873	-0.57198071876873	-0.57198071876873	-0.57198071876873	-0.57198071876873	-0.57198071876873	-0.57198071876873	-0.57198071876873	-0.57198071876873	-0.57198071876873	-0.57198071876873	-0.57198071876873	-0.57198071876873	-0.57198071876873	-0.57198071876873	-0.57198071876873	-0.57198071876873	-0.57198071876873	1.38258971144664	-0.57198071876873	-0.57198071876873	-0.57198071876873	-0.57198071876873	1.96418081228891	-0.57198071876873	-0.57198071876873	-0.57198071876873	-0.57198071876873	-0.57198071876873	-0.57198071876873	-0.57198071876873	-0.57198071876873	-0.57198071876873	2.51078990674247	-0.57198071876873	-0.57198071876873	-0.57198071876873	-0.57198071876873	-0.57198071876873	-0.57198071876873	-0.57198071876873	-0.57198071876873	-0.57198071876873	-0.57198071876873	-0.57198071876873	-0.57198071876873	-0.57198071876873	-0.57198071876873	-0.57198071876873	2.300454796645	-0.57198071876873	-0.57198071876873	-0.57198071876873	1.34441383587308	-0.57198071876873	-0.57198071876873	-0.57198071876873	-0.57198071876873	1.41989478431976	-0.57198071876873	-0.57198071876873	-0.57198071876873	-0.57198071876873	-0.57198071876873	-0.57198071876873	1.06950270140682	-0.57198071876873	-0.57198071876873	-0.57198071876873	-0.57198071876873	-0.57198071876873	-0.57198071876873	-0.57198071876873	-0.57198071876873	-0.57198071876873	-0.57198071876873	-0.57198071876873	-0.57198071876873	-0.57198071876873	-0.57198071876873	1.46642610932356	-0.57198071876873	-0.57198071876873	-0.57198071876873	-0.57198071876873	-0.57198071876873	1.50061229140257	-0.57198071876873	3.57517345941799	-0.57198071876873	-0.57198071876873	-0.57198071876873	-0.57198071876873	-0.57198071876873	-0.57198071876873	-0.57198071876873	-0.57198071876873	-0.57198071876873	1.90342156861597	-0.57198071876873	-0.57198071876873	1.65968442723627	-0.57198071876873	-0.57198071876873	1.41730697141868	-0.57198071876873	-0.57198071876873	-0.57198071876873	-0.57198071876873	-0.57198071876873	-0.57198071876873	-0.57198071876873	-0.57198071876873	-0.57198071876873	-0.57198071876873	-0.57198071876873	-0.57198071876873	1.76327521945654	1.98966486442009	-0.57198071876873	-0.57198071876873	-0.57198071876873	-0.57198071876873	-0.57198071876873	1.68030846884096	1.56660036559255	-0.57198071876873	-0.57198071876873	1.66909756451125	-0.57198071876873	-0.57198071876873	-0.57198071876873	-0.57198071876873	0.771869490958684	-0.57198071876873	0.630368759681932	-0.57198071876873	-0.57198071876873	2.07885021351215	2.00777313914881	-0.57198071876873	2.58792978212688	2.42669903671323	-0.57198071876873	-0.57198071876873	-0.57198071876873	-0.57198071876873	-0.57198071876873	-0.57198071876873	-0.57198071876873	1.30057761874618	-0.57198071876873	-0.57198071876873	-0.57198071876873	-0.57198071876873	-0.57198071876873	1.19590886646879	-0.57198071876873	-0.57198071876873	-0.57198071876873	-0.57198071876873	-0.57198071876873	-0.57198071876873	-0.57198071876873	-0.57198071876873	-0.57198071876873	-0.57198071876873	-0.57198071876873	1.50288030335799	-0.57198071876873	-0.57198071876873	-0.57198071876873	-0.57198071876873	-0.57198071876873	-0.57198071876873	1.42927316618117	1.21201988308284	1.19113706364316	-0.57198071876873	1.41549993876358	0.581088981881702	0.312193861643426	-0.57198071876873	-0.57198071876873	-0.57198071876873	-0.57198071876873	-0.57198071876873	-0.57198071876873	-0.57198071876873	-0.57198071876873	0.932728317602004	-0.57198071876873	0.757378714173217	-0.57198071876873	-0.57198071876873	-0.57198071876873	-0.57198071876873	-0.57198071876873	-0.57198071876873	-0.57198071876873	-0.57198071876873	3.59698191349828	-0.57198071876873	-0.57198071876873	-0.57198071876873	-0.57198071876873	-0.57198071876873	-0.57198071876873	-0.57198071876873	-0.57198071876873	-0.57198071876873	-0.57198071876873	-0.57198071876873	-0.57198071876873	-0.57198071876873	2.02191013266782	2.41295657321142	2.18401155025075	2.15799379894947	-0.57198071876873	-0.57198071876873	-0.57198071876873	-0.57198071876873	-0.57198071876873	-0.57198071876873	-0.57198071876873	-0.57198071876873	-0.57198071876873	-0.57198071876873	-0.57198071876873	-0.57198071876873	-0.57198071876873	-0.57198071876873	-0.57198071876873	3.11500619556373	3.0268710506218	-0.57198071876873	-0.57198071876873	-0.57198071876873	-0.57198071876873	-0.57198071876873	-0.57198071876873	-0.57198071876873	-0.57198071876873	-0.57198071876873	-0.57198071876873	-0.57198071876873	-0.57198071876873	-0.57198071876873	-0.57198071876873	-0.57198071876873	-0.57198071876873	-0.57198071876873	-0.57198071876873	-0.57198071876873	-0.57198071876873	-0.57198071876873	-0.57198071876873	-0.57198071876873	-0.57198071876873	-0.57198071876873	-0.57198071876873	-0.57198071876873	-0.57198071876873	-0.57198071876873	-0.57198071876873	-0.57198071876873	-0.57198071876873	-0.57198071876873	-0.57198071876873	-0.57198071876873	-0.57198071876873	-0.57198071876873	-0.57198071876873	-0.57198071876873	-0.57198071876873	-0.57198071876873	-0.57198071876873	-0.57198071876873	-0.57198071876873	-0.57198071876873	-0.57198071876873	-0.57198071876873	-0.57198071876873	-0.57198071876873	-0.57198071876873	-0.57198071876873	-0.57198071876873	-0.57198071876873	-0.57198071876873	-0.57198071876873	-0.57198071876873	-0.57198071876873	-0.57198071876873	-0.57198071876873	-0.57198071876873	-0.57198071876873	-0.57198071876873	-0.57198071876873	-0.57198071876873	-0.57198071876873	-0.57198071876873	-0.57198071876873	-0.57198071876873	-0.57198071876873	-0.57198071876873	-0.57198071876873	-0.57198071876873	-0.57198071876873	-0.57198071876873	-0.57198071876873	-0.57198071876873	-0.57198071876873	-0.57198071876873	-0.57198071876873	-0.57198071876873	-0.57198071876873	-0.57198071876873	-0.57198071876873	-0.57198071876873	-0.57198071876873	-0.57198071876873	-0.57198071876873	-0.57198071876873	2.52094640916616	-0.57198071876873	-0.57198071876873	-0.57198071876873	-0.57198071876873	-0.57198071876873	-0.57198071876873	-0.57198071876873	2.24134528360249	-0.57198071876873	-0.57198071876873	-0.57198071876873	-0.57198071876873	-0.57198071876873	-0.57198071876873	-0.57198071876873	-0.57198071876873	-0.57198071876873	-0.57198071876873	-0.57198071876873	-0.57198071876873	-0.57198071876873	-0.57198071876873	-0.57198071876873	-0.57198071876873	-0.57198071876873	-0.57198071876873	-0.57198071876873	-0.57198071876873	-0.57198071876873	-0.57198071876873	-0.57198071876873	-0.57198071876873	2.41262334398079	2.25467703454901	-0.57198071876873	1.11444270959656	-0.57198071876873	-0.57198071876873	-0.57198071876873	-0.57198071876873	-0.57198071876873	-0.57198071876873	-0.57198071876873	1.53170736580159	-0.57198071876873	-0.57198071876873	-0.57198071876873	-0.57198071876873	-0.57198071876873	2.41629395435723	-0.57198071876873	-0.57198071876873	3.10982826919439	-0.57198071876873	1.93884607530459	-0.57198071876873	-0.57198071876873	-0.57198071876873	-0.57198071876873	-0.57198071876873	-0.57198071876873	-0.57198071876873	-0.57198071876873	-0.57198071876873	-0.57198071876873	-0.57198071876873	-0.57198071876873	-0.57198071876873	-0.57198071876873	-0.57198071876873	1.9892044926643	1.61393346094171	-0.57198071876873	-0.57198071876873	-0.57198071876873	-0.57198071876873	2.88126472708044	-0.57198071876873	-0.57198071876873	-0.57198071876873	-0.57198071876873	-0.57198071876873	-0.57198071876873	-0.57198071876873	-0.57198071876873	-0.57198071876873	-0.57198071876873	-0.57198071876873	-0.57198071876873	-0.57198071876873	-0.57198071876873	-0.57198071876873	-0.57198071876873	-0.57198071876873	-0.57198071876873	-0.57198071876873	-0.57198071876873	-0.57198071876873	2.77807584976608	-0.57198071876873	-0.57198071876873	-0.57198071876873	-0.57198071876873	-0.57198071876873	-0.57198071876873	2.52021815254171	1.67826061977364	-0.57198071876873	-0.57198071876873	1.69545700540657	1.73979415723376	-0.57198071876873	-0.57198071876873	-0.57198071876873	-0.57198071876873	-0.57198071876873	-0.57198071876873	-0.57198071876873	-0.57198071876873	-0.57198071876873	-0.57198071876873	-0.57198071876873	-0.57198071876873	-0.57198071876873	-0.57198071876873	-0.57198071876873	3.19758490425785	1.69997736554841	-0.57198071876873	-0.57198071876873	1.79302899067749	2.34682974942408	-0.57198071876873	-0.57198071876873	-0.57198071876873	1.50373224127113	-0.57198071876873	-0.57198071876873	-0.57198071876873	-0.57198071876873	-0.57198071876873	-0.57198071876873	-0.57198071876873	-0.57198071876873	-0.57198071876873	-0.57198071876873	-0.57198071876873	-0.57198071876873	-0.57198071876873	-0.57198071876873	2.13203567331715	-0.57198071876873	-0.57198071876873	-0.57198071876873	-0.57198071876873	-0.57198071876873	-0.57198071876873	-0.57198071876873	-0.57198071876873	-0.57198071876873	-0.57198071876873	-0.57198071876873	-0.57198071876873	3.35162760463058	-0.57198071876873	-0.57198071876873	-0.57198071876873	-0.57198071876873	-0.57198071876873	-0.57198071876873	-0.57198071876873	-0.57198071876873	-0.57198071876873	-0.57198071876873	-0.57198071876873	-0.57198071876873	-0.57198071876873	-0.57198071876873	-0.57198071876873	-0.57198071876873	-0.57198071876873	-0.57198071876873	-0.57198071876873	-0.57198071876873	-0.57198071876873	-0.57198071876873	-0.57198071876873	-0.57198071876873	-0.57198071876873	2.84972257686083	-0.57198071876873	-0.57198071876873	-0.57198071876873	-0.57198071876873	2.35125240909941	2.07835091408034	2.08135007956469	-0.57198071876873	-0.57198071876873	-0.57198071876873	-0.57198071876873	2.73631751857668	-0.57198071876873	-0.57198071876873	-0.57198071876873	-0.57198071876873	-0.57198071876873	-0.57198071876873	-0.57198071876873	-0.57198071876873	-0.57198071876873	-0.57198071876873	-0.57198071876873	-0.57198071876873	-0.57198071876873	-0.57198071876873	-0.57198071876873	-0.57198071876873	-0.57198071876873	-0.57198071876873	-0.57198071876873	-0.57198071876873	-0.57198071876873	-0.57198071876873	-0.57198071876873	-0.57198071876873	-0.57198071876873	-0.57198071876873	-0.57198071876873	-0.57198071876873	-0.57198071876873	-0.57198071876873	-0.57198071876873	-0.57198071876873	-0.57198071876873	-0.57198071876873	-0.57198071876873	-0.57198071876873	-0.57198071876873	-0.57198071876873	-0.57198071876873	-0.57198071876873	-0.57198071876873	-0.57198071876873	-0.57198071876873	-0.57198071876873	-0.57198071876873	-0.57198071876873	-0.57198071876873	-0.57198071876873	-0.57198071876873	2.44059994416707	-0.57198071876873	-0.57198071876873	-0.57198071876873	-0.57198071876873	-0.57198071876873	-0.57198071876873	-0.57198071876873	-0.57198071876873	-0.57198071876873	-0.57198071876873	-0.57198071876873	-0.57198071876873	-0.57198071876873	2.96411780558456	-0.57198071876873	2.31632563005576	-0.57198071876873	-0.57198071876873	1.63850247725869	2.14520513399304	-0.57198071876873	-0.57198071876873	1.90810565306159	-0.57198071876873	-0.57198071876873	-0.57198071876873	-0.57198071876873	-0.57198071876873	-0.57198071876873	-0.57198071876873	-0.57198071876873	-0.57198071876873	-0.57198071876873	-0.57198071876873	1.97684778431674	-0.57198071876873	-0.57198071876873	-0.57198071876873	-0.57198071876873	-0.57198071876873	2.82725280129812	-0.57198071876873	-0.57198071876873	-0.57198071876873	2.994334509496	-0.57198071876873	-0.57198071876873	-0.57198071876873	-0.57198071876873	-0.57198071876873	-0.57198071876873	-0.57198071876873	-0.57198071876873	-0.57198071876873	-0.57198071876873	-0.57198071876873	-0.57198071876873	3.11904718844942	-0.57198071876873	-0.57198071876873	-0.57198071876873	-0.57198071876873	-0.57198071876873	-0.57198071876873	-0.57198071876873	-0.57198071876873	2.5297192984346	-0.57198071876873	-0.57198071876873	-0.57198071876873	-0.57198071876873	-0.57198071876873	-0.57198071876873	-0.57198071876873	-0.57198071876873	-0.57198071876873	-0.57198071876873	-0.57198071876873	-0.57198071876873	-0.57198071876873	-0.57198071876873	-0.57198071876873	2.47799947197065	-0.57198071876873	-0.57198071876873	-0.57198071876873	-0.57198071876873	-0.57198071876873	-0.57198071876873	-0.57198071876873	-0.57198071876873	-0.57198071876873	-0.57198071876873	-0.57198071876873	-0.57198071876873	-0.57198071876873	2.47378666471169	2.0561118942437	-0.57198071876873	-0.57198071876873	-0.57198071876873	-0.57198071876873	-0.57198071876873	-0.57198071876873	-0.57198071876873	-0.57198071876873	-0.57198071876873	1.62355748031584	-0.57198071876873	-0.57198071876873	-0.57198071876873	-0.57198071876873	1.8240665525248	-0.57198071876873	-0.57198071876873	1.5355211015878	-0.57198071876873	-0.57198071876873	-0.57198071876873	-0.57198071876873	-0.57198071876873	-0.57198071876873	-0.57198071876873	-0.57198071876873	-0.57198071876873	1.27914312953077	-0.57198071876873	-0.57198071876873	-0.57198071876873	-0.57198071876873	-0.57198071876873	-0.57198071876873	1.82840819365307	-0.57198071876873	-0.57198071876873	-0.57198071876873	-0.57198071876873	-0.57198071876873	-0.57198071876873	-0.57198071876873	-0.57198071876873	-0.57198071876873	-0.57198071876873	-0.57198071876873	-0.57198071876873	-0.57198071876873	-0.57198071876873	-0.57198071876873	-0.57198071876873	-0.57198071876873	-0.57198071876873	-0.57198071876873	-0.57198071876873	-0.57198071876873	-0.57198071876873	-0.57198071876873	-0.57198071876873	-0.57198071876873	-0.57198071876873	-0.57198071876873	-0.57198071876873	2.39575012386293	2.8015203227941	-0.57198071876873	-0.57198071876873	-0.57198071876873	-0.57198071876873	-0.57198071876873	-0.57198071876873	-0.57198071876873	-0.57198071876873	-0.57198071876873	-0.57198071876873	-0.57198071876873	-0.57198071876873	-0.57198071876873	-0.57198071876873	-0.57198071876873	-0.57198071876873	-0.57198071876873	-0.57198071876873	2.21288306790127	-0.57198071876873	-0.57198071876873	1.7225355258491	-0.57198071876873	-0.57198071876873	-0.57198071876873	-0.57198071876873	-0.57198071876873	-0.57198071876873	-0.57198071876873	1.99798509726247	-0.57198071876873	-0.57198071876873	-0.57198071876873	-0.57198071876873	-0.57198071876873	-0.57198071876873	-0.57198071876873	-0.57198071876873	1.4461906920211	1.17232634220106	-0.57198071876873	-0.57198071876873	-0.57198071876873	-0.57198071876873	-0.57198071876873	-0.57198071876873	-0.57198071876873	-0.57198071876873	-0.57198071876873	-0.57198071876873	-0.57198071876873	-0.57198071876873	-0.57198071876873	-0.57198071876873	-0.57198071876873	-0.57198071876873	-0.57198071876873	-0.57198071876873	-0.57198071876873	-0.57198071876873	-0.57198071876873	-0.57198071876873	2.91160359179614	-0.57198071876873	-0.57198071876873	2.5459670397144	-0.57198071876873	-0.57198071876873	-0.57198071876873	-0.57198071876873	-0.57198071876873	-0.57198071876873	-0.57198071876873	-0.57198071876873	-0.57198071876873	-0.57198071876873	-0.57198071876873	-0.57198071876873	-0.57198071876873	-0.57198071876873	-0.57198071876873	-0.57198071876873	-0.57198071876873	-0.57198071876873	-0.57198071876873	-0.57198071876873	3.11155204751487	-0.57198071876873	-0.57198071876873	-0.57198071876873	-0.57198071876873	-0.57198071876873	-0.57198071876873	-0.57198071876873	-0.57198071876873	-0.57198071876873	-0.57198071876873	-0.57198071876873	-0.57198071876873	-0.57198071876873	-0.57198071876873	-0.57198071876873	-0.57198071876873	-0.57198071876873	-0.57198071876873	-0.57198071876873	-0.57198071876873	-0.57198071876873	3.58321205381016	2.38789123412287	1.84877848125175	-0.57198071876873	-0.57198071876873	-0.57198071876873	-0.57198071876873	1.72431951585408	-0.57198071876873	-0.57198071876873	1.46970586792335	-0.57198071876873	-0.57198071876873	-0.57198071876873	-0.57198071876873	3.34616230379372	2.18236791079801	-0.57198071876873	-0.57198071876873	2.34368077933208	-0.57198071876873	2.33241334908049	-0.57198071876873	-0.57198071876873	-0.57198071876873	1.70416832869273	-0.57198071876873	-0.57198071876873	-0.57198071876873	-0.57198071876873	-0.57198071876873	-0.57198071876873	-0.57198071876873	-0.57198071876873	-0.57198071876873	-0.57198071876873	-0.57198071876873	-0.57198071876873	-0.57198071876873	-0.57198071876873	-0.57198071876873	-0.57198071876873	-0.57198071876873	2.72126971410937	-0.57198071876873	1.61297631048256	2.41362330888715	-0.57198071876873	-0.57198071876873	-0.57198071876873	-0.57198071876873	-0.57198071876873	-0.57198071876873	-0.57198071876873	-0.57198071876873	1.5299524016317	-0.57198071876873	-0.57198071876873	-0.57198071876873	-0.57198071876873	-0.57198071876873	-0.57198071876873	-0.57198071876873	-0.57198071876873	-0.57198071876873	-0.57198071876873	-0.57198071876873	-0.57198071876873	-0.57198071876873	1.92314854711647	-0.57198071876873	1.96058883158852	-0.57198071876873	-0.57198071876873	-0.57198071876873	-0.57198071876873	-0.57198071876873	-0.57198071876873	-0.57198071876873	-0.57198071876873	-0.57198071876873	-0.57198071876873	2.51730943507734	-0.57198071876873	2.33991303369634	-0.57198071876873	-0.57198071876873	-0.57198071876873	-0.57198071876873	2.15318111065791	-0.57198071876873	-0.57198071876873	1.55873414121917	-0.57198071876873	-0.57198071876873	-0.57198071876873	-0.57198071876873	2.53781640740977	-0.57198071876873	-0.57198071876873	1.92618281513323	-0.57198071876873	-0.57198071876873	-0.57198071876873	-0.57198071876873	-0.57198071876873	-0.57198071876873	-0.57198071876873	1.92314854711647	-0.57198071876873	-0.57198071876873	-0.57198071876873	-0.57198071876873	-0.57198071876873	-0.57198071876873	-0.57198071876873	-0.57198071876873	-0.57198071876873	-0.57198071876873	-0.57198071876873	-0.57198071876873	-0.57198071876873	-0.57198071876873	-0.57198071876873	-0.57198071876873	-0.57198071876873	-0.57198071876873	-0.57198071876873	-0.57198071876873	-0.57198071876873	-0.57198071876873	-0.57198071876873	-0.57198071876873	-0.57198071876873	-0.57198071876873	-0.57198071876873	-0.57198071876873	-0.57198071876873	-0.57198071876873	-0.57198071876873	-0.57198071876873	-0.57198071876873	-0.57198071876873	-0.57198071876873	-0.57198071876873	-0.57198071876873	-0.57198071876873	2.08787613724756	-0.57198071876873	-0.57198071876873	-0.57198071876873	-0.57198071876873	-0.57198071876873	-0.57198071876873	-0.57198071876873	-0.57198071876873	3.54896178619209	2.31509716174117	1.70802560631422	-0.57198071876873	1.26276756694807	-0.57198071876873	-0.57198071876873	1.5760653358319	1.58160463080431	1.44140054481501	-0.57198071876873	-0.57198071876873	-0.57198071876873	-0.57198071876873	-0.57198071876873	-0.57198071876873	-0.57198071876873	-0.57198071876873	-0.57198071876873	-0.57198071876873	-0.57198071876873	-0.57198071876873	2.66934518465443	-0.57198071876873	-0.57198071876873	-0.57198071876873	-0.57198071876873	1.3573574470435	-0.57198071876873	-0.57198071876873	-0.57198071876873	-0.57198071876873	-0.57198071876873	-0.57198071876873	-0.57198071876873	1.79685783371711	1.98323737232647	1.35953350354342	-0.57198071876873	1.75624721410082	-0.57198071876873	-0.57198071876873	-0.57198071876873	-0.57198071876873	-0.57198071876873	-0.57198071876873	-0.57198071876873	-0.57198071876873	-0.57198071876873	2.27170779697042	1.6978884892531	-0.57198071876873	-0.57198071876873	-0.57198071876873	-0.57198071876873	-0.57198071876873	-0.57198071876873	-0.57198071876873	-0.57198071876873	-0.57198071876873	-0.57198071876873	-0.57198071876873	-0.57198071876873	-0.57198071876873	-0.57198071876873	-0.57198071876873	-0.57198071876873	-0.57198071876873	-0.57198071876873	-0.57198071876873	-0.57198071876873	-0.57198071876873	-0.57198071876873	-0.57198071876873	1.53699206240353	-0.57198071876873	-0.57198071876873	-0.57198071876873	1.34014172664847	1.20917741469535	-0.57198071876873	-0.57198071876873	-0.57198071876873	-0.57198071876873	-0.57198071876873	-0.57198071876873	-0.57198071876873	-0.57198071876873	-0.57198071876873	1.69268544047266	-0.57198071876873	-0.57198071876873	-0.57198071876873	-0.57198071876873	2.73848174334856	-0.57198071876873	-0.57198071876873	1.86135798969457	2.23101780813149	-0.57198071876873	-0.57198071876873	-0.57198071876873	-0.57198071876873	1.53434599124533	-0.57198071876873	-0.57198071876873	1.62130329470322	-0.57198071876873	-0.57198071876873	-0.57198071876873	1.66001906125061	-0.57198071876873	-0.57198071876873	-0.57198071876873	-0.57198071876873	2.10002554266357	-0.57198071876873	2.39181422843647	-0.57198071876873	-0.57198071876873	-0.57198071876873	-0.57198071876873	-0.57198071876873	1.80726762514588	-0.57198071876873	-0.57198071876873	-0.57198071876873	-0.57198071876873	-0.57198071876873	-0.57198071876873	-0.57198071876873	-0.57198071876873	1.74124583760643	-0.57198071876873	-0.57198071876873	-0.57198071876873	-0.57198071876873	-0.57198071876873	-0.57198071876873	-0.57198071876873	-0.57198071876873	-0.57198071876873	-0.57198071876873	-0.57198071876873	-0.57198071876873	-0.57198071876873	-0.57198071876873	-0.57198071876873	-0.57198071876873	-0.57198071876873	-0.57198071876873	-0.57198071876873	-0.57198071876873	-0.57198071876873	-0.57198071876873	-0.57198071876873	1.28645031584509	1.40549848165506	-0.57198071876873	-0.57198071876873	-0.57198071876873	-0.57198071876873	-0.57198071876873	-0.57198071876873	-0.57198071876873	2.85019484644464	1.79073853361419	-0.57198071876873	1.45288593981924	-0.57198071876873	1.4305834883856	2.91110865555258	1.54141882148059	1.83316537702989	1.46806451795534	2.16444264511713	1.70732317141852	2.49108136200621	-0.57198071876873	3.00420714045009	-0.57198071876873	-0.57198071876873	-0.57198071876873	1.64014086539378	1.63230164069531	-0.57198071876873	-0.57198071876873	-0.57198071876873	-0.57198071876873	-0.57198071876873	1.46560800530488	2.52459417832482	-0.57198071876873	-0.57198071876873	-0.57198071876873	-0.57198071876873	1.2911333734926	1.39838647790633	-0.57198071876873	-0.57198071876873	0.868766991769282	-0.57198071876873	-0.57198071876873	-0.57198071876873	-0.57198071876873	1.8068801914521	-0.57198071876873	-0.57198071876873	-0.57198071876873	-0.57198071876873	1.57637223112477	-0.57198071876873	1.59747600512924	-0.57198071876873	1.46424612495142	1.47519838924524	1.33943174798699	2.45846333388027	1.64178201381984	-0.57198071876873	-0.57198071876873	-0.57198071876873	-0.57198071876873	-0.57198071876873	-0.57198071876873	-0.57198071876873	-0.57198071876873	2.14467539631201	1.32628456680284	-0.57198071876873	-0.57198071876873	-0.57198071876873	-0.57198071876873	-0.57198071876873	-0.57198071876873	-0.57198071876873	-0.57198071876873	-0.57198071876873	-0.57198071876873	-0.57198071876873	-0.57198071876873	2.11230845874962	2.02096195918087	-0.57198071876873	-0.57198071876873	-0.57198071876873	-0.57198071876873	1.38607583589099	-0.57198071876873	-0.57198071876873	1.18797138327266	-0.57198071876873	-0.57198071876873	1.24057707721186	-0.57198071876873	-0.57198071876873	-0.57198071876873	-0.57198071876873	-0.57198071876873	-0.57198071876873	1.70732317141852	1.26797314929948	-0.57198071876873	-0.57198071876873	-0.57198071876873	-0.57198071876873	-0.57198071876873	-0.57198071876873	-0.57198071876873	-0.57198071876873	-0.57198071876873	-0.57198071876873	-0.57198071876873	-0.57198071876873	-0.57198071876873	2.14097416888278	-0.57198071876873	-0.57198071876873	1.54943987027764	2.10461585580305	-0.57198071876873	-0.57198071876873	-0.57198071876873	-0.57198071876873	2.0157616395998	1.83595051164764	-0.57198071876873	-0.57198071876873	-0.57198071876873	-0.57198071876873	-0.57198071876873	-0.57198071876873	-0.57198071876873	-0.57198071876873	-0.57198071876873	-0.57198071876873	-0.57198071876873	-0.57198071876873	-0.57198071876873	-0.57198071876873	-0.57198071876873	1.1135430631315	2.35442157731199	3.04152902051238	1.67689774378188	1.21100358247158	1.0722251957924	-0.57198071876873	1.92531499960866	-0.57198071876873	-0.57198071876873	1.48294360565021	-0.57198071876873	1.17504239852631	-0.57198071876873	-0.57198071876873	2.12057249074989	-0.57198071876873	-0.57198071876873	-0.57198071876873	-0.57198071876873	-0.57198071876873	-0.57198071876873	-0.57198071876873	-0.57198071876873	1.92141855161837	-0.57198071876873	-0.57198071876873	-0.57198071876873	-0.57198071876873	-0.57198071876873	-0.57198071876873	1.82052780417354	-0.57198071876873	-0.57198071876873	2.20951439155956	-0.57198071876873	2.16444264511713	-0.57198071876873	-0.57198071876873	-0.57198071876873	-0.57198071876873	-0.57198071876873	-0.57198071876873	-0.57198071876873	-0.57198071876873	-0.57198071876873	1.47740464826959	-0.57198071876873	-0.57198071876873	-0.57198071876873	1.42119149651059	-0.57198071876873	1.36292927379122	1.37074078716577	-0.57198071876873	-0.57198071876873	-0.57198071876873	-0.57198071876873	1.7031189317479	-0.57198071876873	-0.57198071876873	1.24606956887756	-0.57198071876873	-0.57198071876873	-0.57198071876873	-0.57198071876873	-0.57198071876873	-0.57198071876873	-0.57198071876873	1.42223021705951	-0.57198071876873	-0.57198071876873	-0.57198071876873	-0.57198071876873	-0.57198071876873	-0.57198071876873	-0.57198071876873	1.84595881848037	-0.57198071876873	-0.57198071876873	-0.57198071876873	-0.57198071876873	1.50401639467535	1.17504239852631	-0.57198071876873	-0.57198071876873	-0.57198071876873	0.9985547275792	-0.57198071876873	-0.57198071876873	-0.57198071876873	0.725736421396719	-0.57198071876873	-0.57198071876873	-0.57198071876873	-0.57198071876873	1.20856959671301	-0.57198071876873	-0.57198071876873	-0.57198071876873	-0.57198071876873	-0.57198071876873	1.44832780182335	-0.57198071876873	1.27914312953077	-0.57198071876873	-0.57198071876873	-0.57198071876873	-0.57198071876873	-0.57198071876873	-0.57198071876873	-0.57198071876873	-0.57198071876873	-0.57198071876873	1.32605160410353	-0.57198071876873	-0.57198071876873	-0.57198071876873	-0.57198071876873	-0.57198071876873	-0.57198071876873	1.4935603741951	-0.57198071876873	-0.57198071876873	-0.57198071876873	-0.57198071876873	-0.57198071876873	-0.57198071876873	-0.57198071876873	-0.57198071876873	1.22721011362521	-0.57198071876873	-0.57198071876873	-0.57198071876873	-0.57198071876873	-0.57198071876873	-0.57198071876873	-0.57198071876873	-0.57198071876873	1.71048803312608	-0.57198071876873	-0.57198071876873	-0.57198071876873	-0.57198071876873	1.68819810558294	-0.57198071876873	-0.57198071876873	-0.57198071876873	-0.57198071876873	1.79532458001517	-0.57198071876873	-0.57198071876873	-0.57198071876873	-0.57198071876873	-0.57198071876873	-0.57198071876873	-0.57198071876873	-0.57198071876873	-0.57198071876873	-0.57198071876873	-0.57198071876873	2.35919124674528	1.41549993876358	-0.57198071876873	-0.57198071876873	-0.57198071876873	-0.57198071876873	-0.57198071876873	-0.57198071876873	-0.57198071876873	-0.57198071876873	-0.57198071876873	-0.57198071876873	1.36122974222543	-0.57198071876873	-0.57198071876873	-0.57198071876873	1.41241062977483	-0.57198071876873	1.25953040669308	-0.57198071876873	1.21528054122982	-0.57198071876873	-0.57198071876873	0.966366929054694	-0.57198071876873	-0.57198071876873	-0.57198071876873	1.75698471320914	0.855648945178538	1.48642247761629	1.01559038180553	-0.57198071876873	-0.57198071876873	-0.57198071876873	-0.57198071876873	0.728528796308502	0.542246162222117	-0.57198071876873	0.51765306846858	1.73834456606657	0.783748699465565	0.737087076661367	0.701852947400127	0.605066916596588	1.66191747986526	1.0703524386809	-0.57198071876873	2.08569653179071	-0.57198071876873	-0.57198071876873	-0.57198071876873	-0.57198071876873	-0.57198071876873	-0.57198071876873	0.541045466570662	-0.57198071876873	1.38408208157106	0.847375120283004	-0.57198071876873	0.711658113600903	0.714488672259698	1.08511755359531	1.59810380289314	0.789885721286861	1.10079048365213	0.935695829932217	-0.57198071876873	1.10265018836207	-0.57198071876873	1.26320013442653	1.31012761584719	1.24522220484191	1.93709047160758	0.677629862215494	-0.57198071876873	-0.57198071876873	-0.57198071876873	-0.57198071876873	-0.57198071876873	-0.57198071876873	-0.57198071876873	1.79092920948184	0.8837183116098	-0.57198071876873	-0.57198071876873	0.864664247727492	-0.57198071876873	-0.57198071876873	-0.57198071876873	0.555941181904499	-0.57198071876873	0.695828420379678	1.59356155098968	-0.57198071876873	-0.57198071876873	0.580927691529675	1.88349919481539	0.651696334668569	0.689863154704831	0.593568107479491	1.14500548473978	0.589131815069825	-0.57198071876873	0.880309322692879	-0.57198071876873	-0.57198071876873	-0.57198071876873	0.646426524119762	1.58966302243882	1.43071462551402	0.707236328252804	-0.57198071876873	-0.57198071876873	-0.57198071876873	0.61286470067466	0.700762136360431	0.628962694627857	-0.57198071876873	-0.57198071876873	0.554940424020933	-0.57198071876873	-0.57198071876873	-0.57198071876873	-0.57198071876873	-0.57198071876873	-0.57198071876873	-0.57198071876873	-0.57198071876873	-0.57198071876873	1.92879050703959	-0.57198071876873	-0.57198071876873	-0.57198071876873	-0.57198071876873	-0.57198071876873	-0.57198071876873	-0.57198071876873	-0.57198071876873	-0.57198071876873	-0.57198071876873	-0.57198071876873	-0.57198071876873	-0.57198071876873	-0.57198071876873	-0.57198071876873	1.61233873723549	-0.57198071876873	-0.57198071876873	1.90002792356561	-0.57198071876873	-0.57198071876873	-0.57198071876873	1.14528627672596	-0.57198071876873	-0.57198071876873	-0.57198071876873	-0.57198071876873	-0.57198071876873	1.23344900242667	-0.57198071876873	-0.57198071876873	-0.57198071876873	-0.57198071876873	-0.57198071876873	-0.57198071876873	-0.57198071876873	-0.57198071876873	-0.57198071876873	1.6809920300589	3.56399466497431	1.60408843873327	-0.57198071876873	-0.57198071876873	-0.57198071876873	-0.57198071876873	1.63458156166948	2.06396805960036	-0.57198071876873	-0.57198071876873	-0.57198071876873	-0.57198071876873	-0.57198071876873	-0.57198071876873	-0.57198071876873	-0.57198071876873	-0.57198071876873	-0.57198071876873	2.18072663566454	3.19432256222341	2.79833942971445	2.17826914327037	-0.57198071876873	-0.57198071876873	-0.57198071876873	1.37049562244178	1.94148489274697	-0.57198071876873	2.23559640781595	3.20454326162698	-0.57198071876873	-0.57198071876873	-0.57198071876873	-0.57198071876873	-0.57198071876873	-0.57198071876873	-0.57198071876873	-0.57198071876873	-0.57198071876873	-0.57198071876873	1.51057605835165	-0.57198071876873	-0.57198071876873	-0.57198071876873	-0.57198071876873	2.02001460622357	2.26022865208967	1.66943542109492	2.47799947197065	2.278828521112	-0.57198071876873	1.70172145499624	2.21007515211436	-0.57198071876873	-0.57198071876873	1.56690421997482	-0.57198071876873	1.17601464488047	-0.57198071876873	-0.57198071876873	-0.57198071876873	1.56599294856666	1.88865412524623	-0.57198071876873	-0.57198071876873	-0.57198071876873	1.38060379888232	1.31127165502692	-0.57198071876873	-0.57198071876873	-0.57198071876873	2.20169237391505	1.13357793515145	0.642639875870883	-0.57198071876873	-0.57198071876873	1.10176405882464	2.16660042448337	-0.57198071876873	-0.57198071876873	1.19990688015443	-0.57198071876873	-0.57198071876873	0.844391522011436	1.27947390831781	-0.57198071876873	-0.57198071876873	-0.57198071876873	-0.57198071876873	-0.57198071876873	0.484778243453828	-0.57198071876873	-0.57198071876873	-0.57198071876873	-0.57198071876873	-0.57198071876873	-0.57198071876873	-0.57198071876873	-0.57198071876873	-0.57198071876873	-0.57198071876873	1.23994565861768	1.42041324431201	-0.57198071876873	-0.57198071876873	-0.57198071876873	-0.57198071876873	-0.57198071876873	-0.57198071876873	-0.57198071876873	-0.57198071876873	2.21626164607163	-0.57198071876873	-0.57198071876873	-0.57198071876873	-0.57198071876873	1.57147374243605	-0.57198071876873	-0.57198071876873	-0.57198071876873	-0.57198071876873	-0.57198071876873	-0.57198071876873	-0.57198071876873	1.4157578631656	-0.57198071876873	-0.57198071876873	-0.57198071876873	1.38308688813584	-0.57198071876873	-0.57198071876873	-0.57198071876873	0.89940556241507	-0.57198071876873	-0.57198071876873	-0.57198071876873	-0.57198071876873	-0.57198071876873	1.8996044819464	-0.57198071876873	1.3523009604442	-0.57198071876873	-0.57198071876873	-0.57198071876873	-0.57198071876873	-0.57198071876873	-0.57198071876873	-0.57198071876873	0.498287406506121	1.73196706755042	-0.57198071876873	-0.57198071876873	-0.57198071876873	-0.57198071876873	-0.57198071876873	1.64079699309667	2.41729697701279	1.26017683892846	-0.57198071876873	1.58904072859879	3.02633123014559	-0.57198071876873	1.77184842851921	-0.57198071876873	-0.57198071876873	-0.57198071876873	-0.57198071876873	1.40651913244303	-0.57198071876873	-0.57198071876873	-0.57198071876873	1.00429346756199	1.62130329470322	-0.57198071876873	-0.57198071876873	-0.57198071876873	-0.57198071876873	-0.57198071876873	-0.57198071876873	-0.57198071876873	1.08737440499461	-0.57198071876873	-0.57198071876873	-0.57198071876873	-0.57198071876873	-0.57198071876873	-0.57198071876873	-0.57198071876873	-0.57198071876873	-0.57198071876873	2.49713927313481	-0.57198071876873	2.74804805124166	1.45665694384231	-0.57198071876873	2.6833724128881	-0.57198071876873	1.90384653998711	-0.57198071876873	-0.57198071876873	-0.57198071876873	1.5428990534137	-0.57198071876873	1.40779659022622	-0.57198071876873	1.45530836125755	-0.57198071876873	-0.57198071876873	0.665081185656746	-0.57198071876873	-0.57198071876873	-0.57198071876873	1.39889259780594	-0.57198071876873	-0.57198071876873	-0.57198071876873	-0.57198071876873	-0.57198071876873	-0.57198071876873	-0.57198071876873	-0.57198071876873	2.08235160136502	-0.57198071876873	-0.57198071876873	1.6131357696466	-0.57198071876873	-0.57198071876873	-0.57198071876873	1.46615332657376	-0.57198071876873	-0.57198071876873	-0.57198071876873	-0.57198071876873	-0.57198071876873	-0.57198071876873	-0.57198071876873	1.53640340135857	-0.57198071876873	-0.57198071876873	1.85891139413136	2.1684918477338	-0.57198071876873	-0.57198071876873	-0.57198071876873	-0.57198071876873	1.67979610822841	-0.57198071876873	-0.57198071876873	-0.57198071876873	-0.57198071876873	-0.57198071876873	-0.57198071876873	-0.57198071876873	-0.57198071876873	-0.57198071876873	-0.57198071876873	-0.57198071876873	-0.57198071876873	-0.57198071876873	-0.57198071876873	-0.57198071876873	-0.57198071876873	1.17039190507778	0.738033596887862	0.764143903561985	0.54254675522108	-0.57198071876873	-0.57198071876873	1.39183302480612	1.59028572123155	2.16795111992219	-0.57198071876873	-0.57198071876873	-0.57198071876873	-0.57198071876873	-0.57198071876873	-0.57198071876873	-0.57198071876873	-0.57198071876873	1.4001591590599	-0.57198071876873	-0.57198071876873	0.905618557365514	-0.57198071876873	-0.57198071876873	-0.57198071876873	-0.57198071876873	-0.57198071876873	2.33709507518526	-0.57198071876873	2.78075933468314	-0.57198071876873	-0.57198071876873	-0.57198071876873	-0.57198071876873	-0.57198071876873	-0.57198071876873	-0.57198071876873	-0.57198071876873	-0.57198071876873	-0.57198071876873	-0.57198071876873	-0.57198071876873	-0.57198071876873	-0.57198071876873	-0.57198071876873	-0.57198071876873	-0.57198071876873	-0.57198071876873	-0.57198071876873	-0.57198071876873	-0.57198071876873	-0.57198071876873	-0.57198071876873	-0.57198071876873	-0.57198071876873	-0.57198071876873	1.56024181241927	-0.57198071876873	-0.57198071876873	-0.57198071876873	-0.57198071876873	-0.57198071876873	1.74890163628104	-0.57198071876873	1.2784819602733	-0.57198071876873	-0.57198071876873	-0.57198071876873	-0.57198071876873	1.23491154230559	-0.57198071876873	2.84093816049445	-0.57198071876873	-0.57198071876873	-0.57198071876873	-0.57198071876873	1.63654004423181	2.14097416888278	-0.57198071876873	-0.57198071876873	-0.57198071876873	-0.57198071876873	-0.57198071876873	-0.57198071876873	-0.57198071876873	-0.57198071876873	-0.57198071876873	-0.57198071876873	-0.57198071876873	-0.57198071876873	1.25181193792041	-0.57198071876873	-0.57198071876873	-0.57198071876873	-0.57198071876873	1.72146665497397	-0.57198071876873	-0.57198071876873	-0.57198071876873	-0.57198071876873	-0.57198071876873	1.10300492359513	1.20473054307445	-0.57198071876873	1.46397399247406	1.28312104331981	-0.57198071876873	-0.57198071876873	-0.57198071876873	-0.57198071876873	1.85647051115719	-0.57198071876873	1.68682146681142	-0.57198071876873	1.87678005567977	-0.57198071876873	2.36868131867852	0.993627393214349	0.826281326451747	1.84214430591889	0.900347440135999	-0.57198071876873	-0.57198071876873	-0.57198071876873	0.827489582687348	1.14622296848015	2.64315539799221	-0.57198071876873	-0.57198071876873	1.23931472007565	0.988275809753066	1.97253338675368	1.20998854178789	-0.57198071876873	-0.57198071876873	1.52718041995664	-0.57198071876873	-0.57198071876873	-0.57198071876873	1.86156213122515	1.41782393666626	-0.57198071876873	-0.57198071876873	1.19411615297927	-0.57198071876873	-0.57198071876873	-0.57198071876873	0.924875336696707	0.732167336612701	-0.57198071876873	-0.57198071876873	1.02625971293752	1.47712857552755	-0.57198071876873	0.628260944688492	-0.57198071876873	-0.57198071876873	-0.57198071876873	-0.57198071876873	-0.57198071876873	-0.57198071876873	-0.57198071876873	-0.57198071876873	0.5319037688393	1.48155573258329	-0.57198071876873	1.10353733047777	1.13542486054552	-0.57198071876873	-0.57198071876873	-0.57198071876873	-0.57198071876873	-0.57198071876873	0.864408646909685	-0.57198071876873	1.07959028466387	1.12276838252634	-0.57198071876873	-0.57198071876873	-0.57198071876873	-0.57198071876873	-0.57198071876873	-0.57198071876873	0.95101158127903	1.68270300516042	-0.57198071876873	-0.57198071876873	1.46628970776822	1.44100250768842	0.898464962158982	1.45773725045387	1.64793348766638	-0.57198071876873	-0.57198071876873	1.28489502655722	0.570385021193664	-0.57198071876873	-0.57198071876873	-0.57198071876873	-0.57198071876873	0.588722819801585	-0.57198071876873	-0.57198071876873	0.576430489108949	0.383962815142801	1.36609431856109	0.422237666184164	0.581734611795406	0.517079480258023	1.28901164516284	0.38445617561777	0.359786977428787	0.369613324534404	0.655679981580878	2.42299661360215	-0.57198071876873	-0.57198071876873	2.15318111065791	-0.57198071876873	-0.57198071876873	-0.57198071876873	-0.57198071876873	1.74488421195022	-0.57198071876873	1.58872973339977	-0.57198071876873	-0.57198071876873	-0.57198071876873	-0.57198071876873	-0.57198071876873	-0.57198071876873	-0.57198071876873	1.85160579327435	0.807126798987169	-0.57198071876873	0.85388538051587	-0.57198071876873	3.51052471753042	-0.57198071876873	1.2906862529866	-0.57198071876873	-0.57198071876873	-0.57198071876873	-0.57198071876873	1.2077598748226	-0.57198071876873	-0.57198071876873	-0.57198071876873	-0.57198071876873	-0.57198071876873	-0.57198071876873	-0.57198071876873	-0.57198071876873	-0.57198071876873	-0.57198071876873	-0.57198071876873	-0.57198071876873	-0.57198071876873	-0.57198071876873	1.40346067862783	-0.57198071876873	-0.57198071876873	1.16136202539861	1.76364646703428	-0.57198071876873	-0.57198071876873	-0.57198071876873	-0.57198071876873	-0.57198071876873	-0.57198071876873	-0.57198071876873	-0.57198071876873	-0.57198071876873	-0.57198071876873	-0.57198071876873	-0.57198071876873	-0.57198071876873	-0.57198071876873	-0.57198071876873	-0.57198071876873	-0.57198071876873	-0.57198071876873	-0.57198071876873	-0.57198071876873	1.09611668532301	-0.57198071876873	-0.57198071876873	-0.57198071876873	-0.57198071876873	-0.57198071876873	-0.57198071876873	-0.57198071876873	1.3297865757126	-0.57198071876873	-0.57198071876873	-0.57198071876873	-0.57198071876873	1.17155200834459	-0.57198071876873	1.38308688813584	-0.57198071876873	-0.57198071876873	-0.57198071876873	-0.57198071876873	0.914493369558111	-0.57198071876873	-0.57198071876873	0.856658768961909	-0.57198071876873	-0.57198071876873	1.01860048695485	0.795850967299597	-0.57198071876873	-0.57198071876873	-0.57198071876873	-0.57198071876873	1.32372543277756	-0.57198071876873	1.01243499830096	-0.57198071876873	-0.57198071876873	-0.57198071876873	-0.57198071876873	-0.57198071876873	-0.57198071876873	-0.57198071876873	-0.57198071876873	1.37123132184734	1.1877739383244	0.846254715797194	0.896989450457764	-0.57198071876873	-0.57198071876873	-0.57198071876873	1.48183313962254	-0.57198071876873	2.0316765063727	-0.57198071876873	-0.57198071876873	-0.57198071876873	-0.57198071876873	1.09682035945247	-0.57198071876873	-0.57198071876873	-0.57198071876873	-0.57198071876873	-0.57198071876873	-0.57198071876873	-0.57198071876873	-0.57198071876873	1.52528852334726	-0.57198071876873	-0.57198071876873	1.99752118759608	-0.57198071876873	1.3908290831308	1.12367870192036	1.17679328810894	-0.57198071876873	-0.57198071876873	-0.57198071876873	-0.57198071876873	-0.57198071876873	-0.57198071876873	1.32512038216119	-0.57198071876873	-0.57198071876873	-0.57198071876873	-0.57198071876873	-0.57198071876873	-0.57198071876873	0.945534543299262	-0.57198071876873	1.17000557608289	0.86147613802565	-0.57198071876873	1.14998082600394	2.44025898747184	-0.57198071876873	-0.57198071876873	-0.57198071876873	-0.57198071876873	-0.57198071876873	1.30738814221154	-0.57198071876873	-0.57198071876873	-0.57198071876873	1.10584865217692	-0.57198071876873	-0.57198071876873	-0.57198071876873	-0.57198071876873	1.82485458829896	-0.57198071876873	-0.57198071876873	0.782957416027123	-0.57198071876873	-0.57198071876873	-0.57198071876873	-0.57198071876873	-0.57198071876873	-0.57198071876873	-0.57198071876873	-0.57198071876873	-0.57198071876873	-0.57198071876873	-0.57198071876873	-0.57198071876873	-0.57198071876873	-0.57198071876873	-0.57198071876873	-0.57198071876873	1.53229308532514	1.09295805034062	-0.57198071876873	-0.57198071876873	-0.57198071876873	-0.57198071876873	-0.57198071876873	1.33836786848432	-0.57198071876873	-0.57198071876873	0.849246623909921	-0.57198071876873	-0.57198071876873	1.25823903757512	-0.57198071876873	1.27408735117361	-0.57198071876873	-0.57198071876873	0.903451209751485	-0.57198071876873	-0.57198071876873	-0.57198071876873	-0.57198071876873	-0.57198071876873	-0.57198071876873	-0.57198071876873	0.709443229889077	-0.57198071876873	0.888334207805954	0.967698481733414	-0.57198071876873	1.6904392330891	2.278828521112	-0.57198071876873	-0.57198071876873	-0.57198071876873	-0.57198071876873	-0.57198071876873	-0.57198071876873	-0.57198071876873	-0.57198071876873	0.997474041799652	-0.57198071876873	-0.57198071876873	-0.57198071876873	-0.57198071876873	-0.57198071876873	-0.57198071876873	0.914493369558111	-0.57198071876873	0.895249707742131	-0.57198071876873	-0.57198071876873	-0.57198071876873	-0.57198071876873	-0.57198071876873	1.05320280033001	0.867353879222868	1.0712031227535	0.81030036739466	-0.57198071876873	-0.57198071876873	0.855018571419956	-0.57198071876873	-0.57198071876873	1.19093884602906	-0.57198071876873	-0.57198071876873	-0.57198071876873	1.3697605383635	-0.57198071876873	1.10034835310879	-0.57198071876873	-0.57198071876873	-0.57198071876873	1.26580023311329	-0.57198071876873	-0.57198071876873	-0.57198071876873	-0.57198071876873	-0.57198071876873	-0.57198071876873	-0.57198071876873	-0.57198071876873	2.40432250968693	-0.57198071876873	-0.57198071876873	-0.57198071876873	-0.57198071876873	-0.57198071876873	1.51344259786191	1.7211106180843	-0.57198071876873	-0.57198071876873	-0.57198071876873	-0.57198071876873	-0.57198071876873	-0.57198071876873	-0.57198071876873	1.94899703189525	1.58160463080431	1.28422934718198	-0.57198071876873	1.70067463429729	1.86217479491321	1.36511924113127	-0.57198071876873	1.51920229976528	-0.57198071876873	-0.57198071876873	-0.57198071876873	-0.57198071876873	-0.57198071876873	-0.57198071876873	1.09911172719398	-0.57198071876873	-0.57198071876873	2.02096195918087	1.31839896470382	-0.57198071876873	-0.57198071876873	-0.57198071876873	1.82840819365307	-0.57198071876873	-0.57198071876873	-0.57198071876873	1.38209281443336	-0.57198071876873	-0.57198071876873	-0.57198071876873	-0.57198071876873	-0.57198071876873	-0.57198071876873	1.27518385900914	-0.57198071876873	-0.57198071876873	-0.57198071876873	-0.57198071876873	1.4355801597467	-0.57198071876873	-0.57198071876873	1.44512402339292	-0.57198071876873	-0.57198071876873	1.04510024560837	-0.57198071876873	-0.57198071876873	-0.57198071876873	-0.57198071876873	1.5996750959879	-0.57198071876873	1.34894617885841	1.39889259780594	-0.57198071876873	-0.57198071876873	-0.57198071876873	1.0712031227535	0.710247716229919	-0.57198071876873	2.52678804492014	-0.57198071876873	-0.57198071876873	-0.57198071876873	1.47961622469557	1.43478936896233	-0.57198071876873	-0.57198071876873	-0.57198071876873	-0.57198071876873	-0.57198071876873	-0.57198071876873	-0.57198071876873	1.20917741469535	-0.57198071876873	-0.57198071876873	-0.57198071876873	-0.57198071876873	1.47162450532942	-0.57198071876873	1.37565848736363	-0.57198071876873	1.28400757029905	-0.57198071876873	-0.57198071876873	-0.57198071876873	-0.57198071876873	-0.57198071876873	-0.57198071876873	-0.57198071876873	1.20796223013181	-0.57198071876873	-0.57198071876873	-0.57198071876873	-0.57198071876873	1.06712845968677	0.90102099357939	-0.57198071876873	-0.57198071876873	-0.57198071876873	1.30148255597717	-0.57198071876873	-0.57198071876873	-0.57198071876873	-0.57198071876873	-0.57198071876873	-0.57198071876873	1.37000549807174	-0.57198071876873	-0.57198071876873	1.18797138327266	-0.57198071876873	-0.57198071876873	2.14971795062998	-0.57198071876873	1.4464575554435	1.28556122954131	1.23011573305682	1.43242114724933	-0.57198071876873	-0.57198071876873	-0.57198071876873	0.798391319152897	0.743318287920675	-0.57198071876873	0.919180841900009	-0.57198071876873	1.64079699309667	-0.57198071876873	-0.57198071876873	-0.57198071876873	-0.57198071876873	-0.57198071876873	0.947547512666722	-0.57198071876873	1.0630754640847	-0.57198071876873	-0.57198071876873	0.694160052057462	-0.57198071876873	-0.57198071876873	-0.57198071876873	-0.57198071876873	-0.57198071876873	1.42927316618117	-0.57198071876873	-0.57198071876873	1.27036986266934	-0.57198071876873	-0.57198071876873	-0.57198071876873	-0.57198071876873	1.47630085539627	1.22328307284443	2.05269230040039	-0.57198071876873	-0.57198071876873	-0.57198071876873	1.45261717989862	-0.57198071876873	1.45746705359977	-0.57198071876873	-0.57198071876873	-0.57198071876873	-0.57198071876873	1.14435068981654	-0.57198071876873	-0.57198071876873	-0.57198071876873	0.79137189421326	1.07307796877133	0.724396419133277	1.42613615356364	-0.57198071876873	-0.57198071876873	-0.57198071876873	-0.57198071876873	2.94722762242234	2.57568612134029	1.59528194241115	1.89875810678605	-0.57198071876873	-0.57198071876873	1.47740464826959	-0.57198071876873	-0.57198071876873	1.92141855161837	-0.57198071876873	-0.57198071876873	2.59139513055911	-0.57198071876873	-0.57198071876873	-0.57198071876873	-0.57198071876873	-0.57198071876873	1.42874957074024	-0.57198071876873	-0.57198071876873	1.27015169722078	1.10602673113431	-0.57198071876873	-0.57198071876873	-0.57198071876873	-0.57198071876873	-0.57198071876873	-0.57198071876873	1.26255136685193	-0.57198071876873	-0.57198071876873	-0.57198071876873	-0.57198071876873	-0.57198071876873	-0.57198071876873	-0.57198071876873	-0.57198071876873	0.815505223912638	-0.57198071876873	-0.57198071876873	-0.57198071876873	-0.57198071876873	-0.57198071876873	-0.57198071876873	-0.57198071876873	-0.57198071876873	-0.57198071876873	-0.57198071876873	0.654624206676519	-0.57198071876873	-0.57198071876873	-0.57198071876873	1.43005913070465	1.57545184182942	-0.57198071876873	-0.57198071876873	1.21589336058554	-0.57198071876873	-0.57198071876873	-0.57198071876873	-0.57198071876873	-0.57198071876873	1.19014645972523	-0.57198071876873	-0.57198071876873	-0.57198071876873	-0.57198071876873	-0.57198071876873	-0.57198071876873	-0.57198071876873	-0.57198071876873	-0.57198071876873	1.51459169172452	-0.57198071876873	-0.57198071876873	0.757487259459995	-0.57198071876873	1.12568512904176	0.831979355564698	-0.57198071876873	-0.57198071876873	-0.57198071876873	-0.57198071876873	-0.57198071876873	1.05287037707665	0.938391473187324	0.972900202163641	1.91495599923073	1.59936063158186	-0.57198071876873	1.43189571937368	1.31609336014935	-0.57198071876873	-0.57198071876873	-0.57198071876873	1.03838687319878	-0.57198071876873	-0.57198071876873	-0.57198071876873	-0.57198071876873	1.14043324256487	1.84134302958825	-0.57198071876873	-0.57198071876873	-0.57198071876873	1.09787707147595	-0.57198071876873	-0.57198071876873	-0.57198071876873	-0.57198071876873	-0.57198071876873	0.723778933592449	-0.57198071876873	-0.57198071876873	-0.57198071876873	0.466458530890262	-0.57198071876873	-0.57198071876873	-0.57198071876873	0.607513377414825	-0.57198071876873	-0.57198071876873	-0.57198071876873	-0.57198071876873	-0.57198071876873	-0.57198071876873	-0.57198071876873	-0.57198071876873	-0.57198071876873	-0.57198071876873	1.17796266594155	-0.57198071876873	-0.57198071876873	-0.57198071876873	-0.57198071876873	1.11390279734411	1.01574850424962	-0.57198071876873	-0.57198071876873	-0.57198071876873	-0.57198071876873	1.86442430189741	-0.57198071876873	-0.57198071876873	-0.57198071876873	-0.57198071876873	-0.57198071876873	-0.57198071876873	-0.57198071876873	-0.57198071876873	-0.57198071876873	-0.57198071876873	-0.57198071876873	-0.57198071876873	-0.57198071876873	-0.57198071876873	-0.57198071876873	-0.57198071876873	-0.57198071876873	-0.57198071876873	-0.57198071876873	-0.57198071876873	-0.57198071876873	-0.57198071876873	-0.57198071876873	2.10512705524308	-0.57198071876873	1.1885640070888	-0.57198071876873	0.858429600399453	-0.57198071876873	1.02385772785879	2.49167394908166	1.03838687319878	0.547530892753459	1.54973826167223	-0.57198071876873	1.3697605383635	1.13487032883368	1.32791706959044	1.06223380018744	-0.57198071876873	1.05636812354365	0.902505115259867	1.25716441673171	-0.57198071876873	1.76086541546836	-0.57198071876873	-0.57198071876873	-0.57198071876873	1.22824666120229	-0.57198071876873	-0.57198071876873	-0.57198071876873	-0.57198071876873	-0.57198071876873	-0.57198071876873	-0.57198071876873	-0.57198071876873	-0.57198071876873	-0.57198071876873	1.50486937780298	-0.57198071876873	0.886880157886058	2.19924500336062	1.44779305204478	1.86462904241776	-0.57198071876873	1.61457208898176	1.80224233560957	-0.57198071876873	-0.57198071876873	-0.57198071876873	1.19292320486782	-0.57198071876873	-0.57198071876873	-0.57198071876873	-0.57198071876873	-0.57198071876873	-0.57198071876873	-0.57198071876873	-0.57198071876873	-0.57198071876873	-0.57198071876873	-0.57198071876873	-0.57198071876873	-0.57198071876873	1.17387725115333	-0.57198071876873	-0.57198071876873	-0.57198071876873	-0.57198071876873	-0.57198071876873	-0.57198071876873	1.19910570468642	-0.57198071876873	-0.57198071876873	-0.57198071876873	1.06189739534513	-0.57198071876873	-0.57198071876873	-0.57198071876873	1.68613386472383	-0.57198071876873	-0.57198071876873	-0.57198071876873	-0.57198071876873	1.93118650281019	-0.57198071876873	-0.57198071876873	-0.57198071876873	-0.57198071876873	1.38458009883245	2.13072714450629	-0.57198071876873	-0.57198071876873	1.61873349603008	-0.57198071876873	-0.57198071876873	-0.57198071876873	2.41295657321142	-0.57198071876873	-0.57198071876873	-0.57198071876873	-0.57198071876873	-0.57198071876873	-0.57198071876873	-0.57198071876873	1.62872968513797	1.12113246572314	-0.57198071876873	-0.57198071876873	-0.57198071876873	1.78769254116875	-0.57198071876873	-0.57198071876873	-0.57198071876873	1.4165320824014	-0.57198071876873	-0.57198071876873	1.96350640303223	0.989800841018053	-0.57198071876873	-0.57198071876873	-0.57198071876873	-0.57198071876873	-0.57198071876873	-0.57198071876873	-0.57198071876873	-0.57198071876873	-0.57198071876873	-0.57198071876873	-0.57198071876873	-0.57198071876873	1.33353776697846	1.42275002838199	-0.57198071876873	-0.57198071876873	1.87285163591622	1.30784411262899	-0.57198071876873	-0.57198071876873	-0.57198071876873	-0.57198071876873	-0.57198071876873	-0.57198071876873	-0.57198071876873	2.01387672912236	-0.57198071876873	-0.57198071876873	-0.57198071876873	-0.57198071876873	0.926830401951918	-0.57198071876873	-0.57198071876873	-0.57198071876873	1.64276803103273	1.7039933523555	1.07581324959494	-0.57198071876873	-0.57198071876873	-0.57198071876873	-0.57198071876873	-0.57198071876873	-0.57198071876873	-0.57198071876873	-0.57198071876873	1.22658880958562	-0.57198071876873	1.20917741469535	1.24522220484191	-0.57198071876873	1.27211722506374	1.35880754955717	-0.57198071876873	-0.57198071876873	-0.57198071876873	-0.57198071876873	-0.57198071876873	-0.57198071876873	-0.57198071876873	-0.57198071876873	-0.57198071876873	-0.57198071876873	-0.57198071876873	-0.57198071876873	-0.57198071876873	1.30579415734327	-0.57198071876873	1.76997852701223	-0.57198071876873	1.18975055679802	-0.57198071876873	-0.57198071876873	-0.57198071876873	-0.57198071876873	1.40907587900569	-0.57198071876873	-0.57198071876873	-0.57198071876873	-0.57198071876873	-0.57198071876873	-0.57198071876873	-0.57198071876873	-0.57198071876873	-0.57198071876873	-0.57198071876873	-0.57198071876873	-0.57198071876873	-0.57198071876873	-0.57198071876873	-0.57198071876873	-0.57198071876873	-0.57198071876873	-0.57198071876873	1.92813798616993	-0.57198071876873	0.756944719024866	-0.57198071876873	-0.57198071876873	-0.57198071876873	-0.57198071876873	-0.57198071876873	1.54675858939315	1.05021623911409	1.3626862815673	1.27694124223741	-0.57198071876873	-0.57198071876873	-0.57198071876873	-0.57198071876873	-0.57198071876873	-0.57198071876873	1.18089355286459	-0.57198071876873	-0.57198071876873	-0.57198071876873	-0.57198071876873	-0.57198071876873	-0.57198071876873	-0.57198071876873	-0.57198071876873	-0.57198071876873	1.31035630148525	-0.57198071876873	-0.57198071876873	-0.57198071876873	-0.57198071876873	-0.57198071876873	-0.57198071876873	-0.57198071876873	-0.57198071876873	-0.57198071876873	-0.57198071876873	-0.57198071876873	0.968291072410302	-0.57198071876873	0.758138922163358	0.701555259617593	-0.57198071876873	1.46997971282385	-0.57198071876873	-0.57198071876873	-0.57198071876873	-0.57198071876873	-0.57198071876873	-0.57198071876873	-0.57198071876873	-0.57198071876873	-0.57198071876873	-0.57198071876873	-0.57198071876873	-0.57198071876873	0.89045468270568	-0.57198071876873	0.841791721425858	-0.57198071876873	-0.57198071876873	2.1301170174774	1.52064780473067	-0.57198071876873	1.21814428723167	-0.57198071876873	-0.57198071876873	1.89474705002122	1.3517009445788	-0.57198071876873	-0.57198071876873	-0.57198071876873	1.12004374846455	-0.57198071876873	-0.57198071876873	-0.57198071876873	1.34274996211022	-0.57198071876873	-0.57198071876873	-0.57198071876873	-0.57198071876873	1.92509815606714	-0.57198071876873	-0.57198071876873	-0.57198071876873	-0.57198071876873	1.30374910626031	-0.57198071876873	-0.57198071876873	-0.57198071876873	-0.57198071876873	1.10745283235726	2.12186925718709	-0.57198071876873	1.20917741469535	-0.57198071876873	-0.57198071876873	-0.57198071876873	-0.57198071876873	0.804435471790295	0.93244634522791	1.97117451645703	-0.57198071876873	2.5664559404274	-0.57198071876873	-0.57198071876873	1.20131083617987	0.957114363733009	1.22886921518565	-0.57198071876873	1.32314486973238	0.556326579247495	1.11859447565387	1.0118055319828	-0.57198071876873	-0.57198071876873	1.05137627793421	0.902775296572823	1.57315475468538	1.75538747681028	1.69615110775289	0.50608807322812	0.540521003995131	-0.57198071876873	-0.57198071876873	-0.57198071876873	-0.57198071876873	-0.57198071876873	1.39712243731653	-0.57198071876873	-0.57198071876873	1.29135702204902	-0.57198071876873	-0.57198071876873	-0.57198071876873	-0.57198071876873	-0.57198071876873	-0.57198071876873	-0.57198071876873	-0.57198071876873	-0.57198071876873	-0.57198071876873	-0.57198071876873	-0.57198071876873	1.23868426099572	-0.57198071876873	1.48461182288598	-0.57198071876873	-0.57198071876873	-0.57198071876873	-0.57198071876873	-0.57198071876873	-0.57198071876873	-0.57198071876873	-0.57198071876873	-0.57198071876873	-0.57198071876873	-0.57198071876873	1.08234894846956	-0.57198071876873	-0.57198071876873	0.844391522011436	0.727389643800119	0.689085172459098	-0.57198071876873	1.1937183088499	1.14509907102355	-0.57198071876873	-0.57198071876873	-0.57198071876873	-0.57198071876873	1.04510024560837	-0.57198071876873	-0.57198071876873	-0.57198071876873	-0.57198071876873	-0.57198071876873	-0.57198071876873	-0.57198071876873	-0.57198071876873	-0.57198071876873	-0.57198071876873	1.0463348072494	1.05737045322491	-0.57198071876873	-0.57198071876873	-0.57198071876873	-0.57198071876873	-0.57198071876873	0.914218610400671	-0.57198071876873	0.705736176066564	-0.57198071876873	1.54423325657446	0.255342204336569	-0.57198071876873	1.11282409164876	0.928650687767921	-0.57198071876873	-0.57198071876873	-0.57198071876873	-0.57198071876873	1.00429346756199	-0.57198071876873	-0.57198071876873	-0.57198071876873	-0.57198071876873	-0.57198071876873	-0.57198071876873	-0.57198071876873	-0.57198071876873	-0.57198071876873	-0.57198071876873	-0.57198071876873	-0.57198071876873	-0.57198071876873	-0.57198071876873	0.632572610051502	-0.57198071876873	1.33483100572684	0.426113440823936	-0.57198071876873	-0.57198071876873	1.4471250578787	-0.57198071876873	-0.57198071876873	-0.57198071876873	-0.57198071876873	-0.57198071876873	-0.57198071876873	-0.57198071876873	-0.57198071876873	1.60989860352312	-0.57198071876873	-0.57198071876873	0.291011634909389	0.686950879993215	-0.57198071876873	-0.57198071876873	-0.57198071876873	1.09295805034062	0.984477113106846	-0.57198071876873	-0.57198071876873	-0.57198071876873	-0.57198071876873	-0.57198071876873	-0.57198071876873	-0.57198071876873	-0.57198071876873	-0.57198071876873	0.747685222720045	-0.57198071876873	-0.57198071876873	0.706135856669381	-0.57198071876873	-0.57198071876873	0.43086603587692	1.56235659352766	-0.57198071876873	-0.57198071876873	0.705037363796201	1.43202704763103	-0.57198071876873	-0.57198071876873	-0.57198071876873	-0.57198071876873	-0.57198071876873	-0.57198071876873	1.01860048695485	1.92271578473041	-0.57198071876873	1.46383795665225	-0.57198071876873	-0.57198071876873	0.788061258618588	1.7804944753932	-0.57198071876873	-0.57198071876873	-0.57198071876873	-0.57198071876873	-0.57198071876873	-0.57198071876873	0.768768018562961	-0.57198071876873	0.501129447044787	0.930967832227562	-0.57198071876873	-0.57198071876873	-0.57198071876873	0.681936060066702	0.665454753709356	1.77923687220017	0.601375114953097	-0.57198071876873	-0.57198071876873	-0.57198071876873	-0.57198071876873	-0.57198071876873	-0.57198071876873	-0.57198071876873	1.85335988266937	0.435665414262403	0.71875909695217	-0.57198071876873	-0.57198071876873	-0.57198071876873	-0.57198071876873	-0.57198071876873	0.749933748102924	0.417509745574614	1.23773947007901	0.752190327996405	0.270163554851577	-0.57198071876873	-0.57198071876873	-0.57198071876873	0.469063435222945	0.421762785170883	-0.57198071876873	-0.57198071876873	-0.57198071876873	0.450791927202097	0.38025200997325	0.47921936947414	-0.57198071876873	0.559264540310243	-0.57198071876873	0.306027552933032	1.16298756543858	-0.57198071876873	1.25996130607168	1.12769669451315	-0.57198071876873	-0.57198071876873	0.14375124072513	-0.57198071876873	0.811951988746063	0.720803083114322	0.849371576284269	1.52630676114242	-0.57198071876873	-0.57198071876873	1.07916013775596	0.215411763543427	0.236660322293938	0.242896785285431	0.147782464737016	0.813726205467767	1.9664318954169	0.616288648797086	-0.57198071876873	0.598705242315928	0.607851649982959	0.475370512739862	1.78276207377129	0.900010908415398	-0.57198071876873	0.66200820261778	0.515433885059301	0.766782144126503	1.22317998198749	1.0826944792701	0.451547927023708	-0.57198071876873	0.484980302501943	0.576110652461497	1.68670683328303	-0.57198071876873	1.70784995117443	-0.57198071876873	-0.57198071876873	-0.57198071876873	1.40303672222204	0.97074066090898	0.905957816059127	-0.57198071876873	-0.57198071876873	2.59835487395916	-0.57198071876873	-0.57198071876873	-0.57198071876873	-0.57198071876873	-0.57198071876873	-0.57198071876873	-0.57198071876873	2.3826805163495	-0.57198071876873	3.20988827178646	-0.57198071876873	-0.57198071876873	-0.57198071876873	2.47940698468925	-0.57198071876873	-0.57198071876873	-0.57198071876873	-0.57198071876873	-0.57198071876873	2.41830083643605	-0.57198071876873	-0.57198071876873	-0.57198071876873	-0.57198071876873	-0.57198071876873	-0.57198071876873	-0.57198071876873	-0.57198071876873	-0.57198071876873	-0.57198071876873	-0.57198071876873	-0.57198071876873	3.56399466497431	-0.57198071876873	-0.57198071876873	-0.57198071876873	-0.57198071876873	-0.57198071876873	-0.57198071876873	-0.57198071876873	-0.57198071876873	-0.57198071876873	-0.57198071876873	-0.57198071876873	-0.57198071876873	-0.57198071876873	-0.57198071876873	-0.57198071876873	-0.57198071876873	3.27440578038384	-0.57198071876873	-0.57198071876873	4.06518316128789	-0.57198071876873	-0.57198071876873	-0.57198071876873	-0.57198071876873	-0.57198071876873	-0.57198071876873	3.61088508063711	4.17069015731315	-0.57198071876873	-0.57198071876873	-0.57198071876873	-0.57198071876873	2.183463407369	2.62817559262822	-0.57198071876873	3.0502914077716	2.31019607470832	2.25759563072191	-0.57198071876873	-0.57198071876873	-0.57198071876873	-0.57198071876873	-0.57198071876873	2.92154158630483	3.08987805363821	-0.57198071876873	-0.57198071876873	-0.57198071876873	-0.57198071876873	-0.57198071876873	1.71119270167771	-0.57198071876873	-0.57198071876873	-0.57198071876873	-0.57198071876873	2.11850077256606	-0.57198071876873	-0.57198071876873	-0.57198071876873	-0.57198071876873	-0.57198071876873	-0.57198071876873	-0.57198071876873	-0.57198071876873	-0.57198071876873	-0.57198071876873	-0.57198071876873	-0.57198071876873	-0.57198071876873	-0.57198071876873	-0.57198071876873	-0.57198071876873	-0.57198071876873	-0.57198071876873	-0.57198071876873	-0.57198071876873	-0.57198071876873	-0.57198071876873	-0.57198071876873	-0.57198071876873	-0.57198071876873	-0.57198071876873	-0.57198071876873	-0.57198071876873	-0.57198071876873	-0.57198071876873	-0.57198071876873	-0.57198071876873	-0.57198071876873	-0.57198071876873	-0.57198071876873	-0.57198071876873	-0.57198071876873	-0.57198071876873	-0.57198071876873	-0.57198071876873	-0.57198071876873	-0.57198071876873	-0.57198071876873	-0.57198071876873	-0.57198071876873	-0.57198071876873	-0.57198071876873	-0.57198071876873	-0.57198071876873	-0.57198071876873	-0.57198071876873	-0.57198071876873	-0.57198071876873	-0.57198071876873	-0.57198071876873	-0.57198071876873	-0.57198071876873	-0.57198071876873	-0.57198071876873	-0.57198071876873	2.72383677494748	3.59779603344024	-0.57198071876873	-0.57198071876873	2.14203042579297	-0.57198071876873	1.94148489274697	1.71791197296989	-0.57198071876873	-0.57198071876873	-0.57198071876873	-0.57198071876873	-0.57198071876873	-0.57198071876873	-0.57198071876873	1.69303146294016	-0.57198071876873	-0.57198071876873	-0.57198071876873	-0.57198071876873	-0.57198071876873	-0.57198071876873	2.01859511263552	-0.57198071876873	-0.57198071876873	-0.57198071876873	1.28689520901142	-0.57198071876873	-0.57198071876873	-0.57198071876873	-0.57198071876873	-0.57198071876873	-0.57198071876873	3.62276795309905	-0.57198071876873	-0.57198071876873	-0.57198071876873	-0.57198071876873	-0.57198071876873	-0.57198071876873	-0.57198071876873	-0.57198071876873	-0.57198071876873	-0.57198071876873	-0.57198071876873	1.84274566852725	3.29440723001149	1.51286858266281	-0.57198071876873	-0.57198071876873	-0.57198071876873	-0.57198071876873	-0.57198071876873	-0.57198071876873	-0.57198071876873	-0.57198071876873	-0.57198071876873	2.68420240411282	-0.57198071876873	-0.57198071876873	-0.57198071876873	-0.57198071876873	-0.57198071876873	-0.57198071876873	-0.57198071876873	-0.57198071876873	1.16576818882961	1.90193551022416	-0.57198071876873	-0.57198071876873	1.56387004683529	-0.57198071876873	1.69372387022251	-0.57198071876873	-0.57198071876873	1.32885131668248	1.19272455048453	-0.57198071876873	1.30784411262899	-0.57198071876873	-0.57198071876873	1.19451419207274	-0.57198071876873	-0.57198071876873	4.23446808006199	-0.57198071876873	-0.57198071876873	-0.57198071876873	-0.57198071876873	-0.57198071876873	-0.57198071876873	3.18417753096076	-0.57198071876873	-0.57198071876873	-0.57198071876873	-0.57198071876873	-0.57198071876873	-0.57198071876873	3.02741108880661	-0.57198071876873	-0.57198071876873	-0.57198071876873	-0.57198071876873	-0.57198071876873	-0.57198071876873	-0.57198071876873	-0.57198071876873	-0.57198071876873	-0.57198071876873	-0.57198071876873	-0.57198071876873	-0.57198071876873	-0.57198071876873	-0.57198071876873	-0.57198071876873	-0.57198071876873	-0.57198071876873	-0.57198071876873	-0.57198071876873	-0.57198071876873	-0.57198071876873	-0.57198071876873	-0.57198071876873	-0.57198071876873	-0.57198071876873	-0.57198071876873	-0.57198071876873	-0.57198071876873	-0.57198071876873	-0.57198071876873	-0.57198071876873	1.78959522367013	-0.57198071876873	-0.57198071876873	-0.57198071876873	-0.57198071876873	1.65901550157706	-0.57198071876873	-0.57198071876873	-0.57198071876873	-0.57198071876873	-0.57198071876873	-0.57198071876873	-0.57198071876873	-0.57198071876873	-0.57198071876873	-0.57198071876873	-0.57198071876873	-0.57198071876873	-0.57198071876873	1.62291289155009	-0.57198071876873	-0.57198071876873	-0.57198071876873	-0.57198071876873	2.5459670397144	-0.57198071876873	-0.57198071876873	-0.57198071876873	-0.57198071876873	-0.57198071876873	-0.57198071876873	-0.57198071876873	-0.57198071876873	-0.57198071876873	-0.57198071876873	-0.57198071876873	-0.57198071876873	-0.57198071876873	-0.57198071876873	-0.57198071876873	-0.57198071876873	-0.57198071876873	-0.57198071876873	-0.57198071876873	-0.57198071876873	-0.57198071876873	-0.57198071876873	-0.57198071876873	-0.57198071876873	-0.57198071876873	-0.57198071876873	-0.57198071876873	-0.57198071876873	-0.57198071876873	-0.57198071876873	-0.57198071876873	-0.57198071876873	1.50344817494612	-0.57198071876873	-0.57198071876873	-0.57198071876873	-0.57198071876873	-0.57198071876873	-0.57198071876873	-0.57198071876873	-0.57198071876873	-0.57198071876873	-0.57198071876873	1.94899703189525	2.69002760994534	1.53994091635186	-0.57198071876873	-0.57198071876873	-0.57198071876873	-0.57198071876873	1.34942464334792	0.999018365904957	-0.57198071876873	1.04247325840814	1.44007443500792	-0.57198071876873	-0.57198071876873	-0.57198071876873	4.02977705291179	-0.57198071876873	-0.57198071876873	-0.57198071876873	-0.57198071876873	-0.57198071876873	-0.57198071876873	-0.57198071876873	-0.57198071876873	-0.57198071876873	-0.57198071876873	-0.57198071876873	-0.57198071876873	-0.57198071876873	1.94722472896461	1.87037808086424	1.41318195754415	-0.57198071876873	-0.57198071876873	1.26797314929948	-0.57198071876873	-0.57198071876873	1.48684082720721	-0.57198071876873	-0.57198071876873	-0.57198071876873	-0.57198071876873	-0.57198071876873	-0.57198071876873	1.09611668532301	-0.57198071876873	-0.57198071876873	-0.57198071876873	-0.57198071876873	1.81621906278947	-0.57198071876873	-0.57198071876873	-0.57198071876873	-0.57198071876873	-0.57198071876873	-0.57198071876873	-0.57198071876873	2.00403398489671	-0.57198071876873	1.85484641840636	1.6053531235637	-0.57198071876873	-0.57198071876873	1.6113831667987	-0.57198071876873	-0.57198071876873	-0.57198071876873	-0.57198071876873	-0.57198071876873	0.927809972064758	-0.57198071876873	-0.57198071876873	-0.57198071876873	-0.57198071876873	-0.57198071876873	-0.57198071876873	-0.57198071876873	2.44196473310257	2.45018595008956	1.45288593981924	-0.57198071876873	-0.57198071876873	-0.57198071876873	-0.57198071876873	1.58935182492698	-0.57198071876873	-0.57198071876873	-0.57198071876873	-0.57198071876873	-0.57198071876873	-0.57198071876873	-0.57198071876873	-0.57198071876873	-0.57198071876873	-0.57198071876873	1.13044805740101	1.75920043754086	-0.57198071876873	-0.57198071876873	-0.57198071876873	-0.57198071876873	-0.57198071876873	-0.57198071876873	-0.57198071876873	-0.57198071876873	-0.57198071876873	-0.57198071876873	1.52354555004277	-0.57198071876873	1.38807409394991	-0.57198071876873	-0.57198071876873	-0.57198071876873	1.40498859398865	-0.57198071876873	1.65667784985886	1.25181193792041	0.974243854913532	-0.57198071876873	0.862622131780618	0.925014804406269	1.35398320388772	-0.57198071876873	1.30488464142746	-0.57198071876873	1.48266586337948	1.55752973144082	-0.57198071876873	1.03822387928518	-0.57198071876873	1.5355211015878	-0.57198071876873	1.98767132916197	-0.57198071876873	-0.57198071876873	-0.57198071876873	-0.57198071876873	-0.57198071876873	-0.57198071876873	1.88697949177439	-0.57198071876873	-0.57198071876873	-0.57198071876873	-0.57198071876873	-0.57198071876873	-0.57198071876873	-0.57198071876873	-0.57198071876873	-0.57198071876873	-0.57198071876873	-0.57198071876873	-0.57198071876873	-0.57198071876873	-0.57198071876873	-0.57198071876873	-0.57198071876873	-0.57198071876873	-0.57198071876873	-0.57198071876873	-0.57198071876873	-0.57198071876873	-0.57198071876873	-0.57198071876873	-0.57198071876873	1.41549993876358	-0.57198071876873	1.82485458829896	-0.57198071876873	-0.57198071876873	-0.57198071876873	-0.57198071876873	1.92966115604591	-0.57198071876873	-0.57198071876873	-0.57198071876873	-0.57198071876873	2.16202003252152	-0.57198071876873	-0.57198071876873	-0.57198071876873	-0.57198071876873	-0.57198071876873	-0.57198071876873	-0.57198071876873	-0.57198071876873	1.59622164053635	1.47740464826959	-0.57198071876873	-0.57198071876873	-0.57198071876873	-0.57198071876873	-0.57198071876873	-0.57198071876873	-0.57198071876873	-0.57198071876873	1.37270457000589	-0.57198071876873	-0.57198071876873	-0.57198071876873	-0.57198071876873	-0.57198071876873	-0.57198071876873	-0.57198071876873	-0.57198071876873	-0.57198071876873	-0.57198071876873	-0.57198071876873	-0.57198071876873	-0.57198071876873	-0.57198071876873	-0.57198071876873	2.11436876857017	-0.57198071876873	-0.57198071876873	-0.57198071876873	-0.57198071876873	-0.57198071876873	-0.57198071876873	-0.57198071876873	-0.57198071876873	-0.57198071876873	-0.57198071876873	-0.57198071876873	-0.57198071876873	-0.57198071876873	-0.57198071876873	-0.57198071876873	-0.57198071876873	-0.57198071876873	-0.57198071876873	1.31678439201748	-0.57198071876873	-0.57198071876873	-0.57198071876873	-0.57198071876873	-0.57198071876873	-0.57198071876873	-0.57198071876873	-0.57198071876873	-0.57198071876873	-0.57198071876873	-0.57198071876873	-0.57198071876873	-0.57198071876873	-0.57198071876873	-0.57198071876873	-0.57198071876873	-0.57198071876873	-0.57198071876873	-0.57198071876873	-0.57198071876873	-0.57198071876873	-0.57198071876873	1.6091571784114	-0.57198071876873	-0.57198071876873	-0.57198071876873	-0.57198071876873	-0.57198071876873	-0.57198071876873	1.4901944802639	-0.57198071876873	-0.57198071876873	-0.57198071876873	-0.57198071876873	-0.57198071876873	-0.57198071876873	2.16687043520871	1.32651759244292	-0.57198071876873	1.06916307122334	-0.57198071876873	-0.57198071876873	-0.57198071876873	1.87078993531014	1.62066020475041	2.2219147506279	1.86176631259637	2.31203158998575	2.11025192780013	-0.57198071876873	-0.57198071876873	-0.57198071876873	1.56751222073558	-0.57198071876873	-0.57198071876873	-0.57198071876873	-0.57198071876873	-0.57198071876873	-0.57198071876873	-0.57198071876873	-0.57198071876873	-0.57198071876873	-0.57198071876873	-0.57198071876873	-0.57198071876873	-0.57198071876873	-0.57198071876873	-0.57198071876873	-0.57198071876873	-0.57198071876873	-0.57198071876873	1.88697949177439	1.40422430888128	-0.57198071876873	-0.57198071876873	-0.57198071876873	-0.57198071876873	-0.57198071876873	-0.57198071876873	-0.57198071876873	-0.57198071876873	-0.57198071876873	-0.57198071876873	-0.57198071876873	-0.57198071876873	-0.57198071876873	-0.57198071876873	-0.57198071876873	1.4313705976329	-0.57198071876873	-0.57198071876873	1.56690421997482	1.17174552186959	1.4935603741951	0.756077620483261	1.85120142190974	-0.57198071876873	-0.57198071876873	-0.57198071876873	-0.57198071876873	1.66102364881074	-0.57198071876873	-0.57198071876873	-0.57198071876873	-0.57198071876873	-0.57198071876873	-0.57198071876873	-0.57198071876873	-0.57198071876873	-0.57198071876873	-0.57198071876873	-0.57198071876873	-0.57198071876873	-0.57198071876873	-0.57198071876873	-0.57198071876873	-0.57198071876873	-0.57198071876873	-0.57198071876873	2.4029996858846	-0.57198071876873	-0.57198071876873	-0.57198071876873	1.57055807789527	3.31336856434699	-0.57198071876873	-0.57198071876873	-0.57198071876873	-0.57198071876873	-0.57198071876873	-0.57198071876873	1.75551025173412	-0.57198071876873	-0.57198071876873	-0.57198071876873	-0.57198071876873	1.90129926595589	-0.57198071876873	-0.57198071876873	-0.57198071876873	1.58686588287284	-0.57198071876873	-0.57198071876873	-0.57198071876873	-0.57198071876873	-0.57198071876873	1.92314854711647	-0.57198071876873	-0.57198071876873	-0.57198071876873	-0.57198071876873	-0.57198071876873	-0.57198071876873	-0.57198071876873	-0.57198071876873	-0.57198071876873	-0.57198071876873	-0.57198071876873	2.55979736235988	1.65601097240727	1.20594092804295	-0.57198071876873	1.64309692516889	-0.57198071876873	-0.57198071876873	-0.57198071876873	-0.57198071876873	-0.57198071876873	1.47795704304753	-0.57198071876873	-0.57198071876873	-0.57198071876873	-0.57198071876873	-0.57198071876873	-0.57198071876873	-0.57198071876873	-0.57198071876873	1.06967257319866	-0.57198071876873	2.10231834420268	1.36122974222543	-0.57198071876873	-0.57198071876873	1.17290758254733	-0.57198071876873	-0.57198071876873	1.05054749708425	1.51804750705862	-0.57198071876873	-0.57198071876873	-0.57198071876873	-0.57198071876873	-0.57198071876873	-0.57198071876873	0.680976450925015	-0.57198071876873	2.22389991183009	1.24543396496039	-0.57198071876873	-0.57198071876873	1.04050902005209	1.16749896023996	-0.57198071876873	-0.57198071876873	-0.57198071876873	-0.57198071876873	1.44939824786496	0.600789999871878	-0.57198071876873	-0.57198071876873	-0.57198071876873	-0.57198071876873	-0.57198071876873	-0.57198071876873	-0.57198071876873	-0.57198071876873	-0.57198071876873	1.65834703197891	-0.57198071876873	-0.57198071876873	-0.57198071876873	-0.57198071876873	2.08686963553451	-0.57198071876873	-0.57198071876873	-0.57198071876873	1.52238537223438	-0.57198071876873	-0.57198071876873	-0.57198071876873	-0.57198071876873	-0.57198071876873	-0.57198071876873	-0.57198071876873	-0.57198071876873	-0.57198071876873	-0.57198071876873	-0.57198071876873	-0.57198071876873	-0.57198071876873	-0.57198071876873	-0.57198071876873	-0.57198071876873	-0.57198071876873	-0.57198071876873	1.30761609704249	1.11192630780168	-0.57198071876873	-0.57198071876873	-0.57198071876873	-0.57198071876873	-0.57198071876873	-0.57198071876873	-0.57198071876873	-0.57198071876873	1.58114179172594	-0.57198071876873	-0.57198071876873	-0.57198071876873	-0.57198071876873	-0.57198071876873	-0.57198071876873	-0.57198071876873	1.00304886101777	-0.57198071876873	-0.57198071876873	-0.57198071876873	2.21795466405688	-0.57198071876873	1.37196763742117	-0.57198071876873	-0.57198071876873	1.21364859101966	1.46125712193871	-0.57198071876873	1.34156342904013	-0.57198071876873	-0.57198071876873	-0.57198071876873	-0.57198071876873	1.03140994045777	-0.57198071876873	-0.57198071876873	-0.57198071876873	-0.57198071876873	1.23407548879912	-0.57198071876873	-0.57198071876873	-0.57198071876873	-0.57198071876873	1.6301893515478	-0.57198071876873	-0.57198071876873	-0.57198071876873	-0.57198071876873	-0.57198071876873	-0.57198071876873	-0.57198071876873	-0.57198071876873	-0.57198071876873	-0.57198071876873	-0.57198071876873	-0.57198071876873	-0.57198071876873	-0.57198071876873	-0.57198071876873	-0.57198071876873	-0.57198071876873	-0.57198071876873	-0.57198071876873	-0.57198071876873	-0.57198071876873	-0.57198071876873	-0.57198071876873	-0.57198071876873	-0.57198071876873	-0.57198071876873	-0.57198071876873	-0.57198071876873	-0.57198071876873	-0.57198071876873	-0.57198071876873	-0.57198071876873	-0.57198071876873	-0.57198071876873	-0.57198071876873	-0.57198071876873	-0.57198071876873	-0.57198071876873	-0.57198071876873	-0.57198071876873	-0.57198071876873	-0.57198071876873	-0.57198071876873	-0.57198071876873	2.22759573557404	-0.57198071876873	-0.57198071876873	-0.57198071876873	-0.57198071876873	-0.57198071876873	-0.57198071876873	-0.57198071876873	-0.57198071876873	-0.57198071876873	-0.57198071876873	2.21175907805901	1.93972495852754	-0.57198071876873	-0.57198071876873	-0.57198071876873	-0.57198071876873	-0.57198071876873	-0.57198071876873	-0.57198071876873	-0.57198071876873	-0.57198071876873	-0.57198071876873	-0.57198071876873	-0.57198071876873	-0.57198071876873	-0.57198071876873	-0.57198071876873	-0.57198071876873	-0.57198071876873	-0.57198071876873	-0.57198071876873	-0.57198071876873	-0.57198071876873	3.69637109099801	-0.57198071876873	-0.57198071876873	-0.57198071876873	-0.57198071876873	-0.57198071876873	-0.57198071876873	-0.57198071876873	-0.57198071876873	-0.57198071876873	-0.57198071876873	-0.57198071876873	-0.57198071876873	-0.57198071876873	-0.57198071876873	-0.57198071876873	-0.57198071876873	-0.57198071876873	1.53994091635186	-0.57198071876873	-0.57198071876873	-0.57198071876873	-0.57198071876873	-0.57198071876873	1.94060456400602	-0.57198071876873	-0.57198071876873	-0.57198071876873	-0.57198071876873	1.71862189976696	-0.57198071876873	-0.57198071876873	-0.57198071876873	-0.57198071876873	-0.57198071876873	-0.57198071876873	-0.57198071876873	-0.57198071876873	-0.57198071876873	-0.57198071876873	-0.57198071876873	-0.57198071876873	2.73156907927792	-0.57198071876873	-0.57198071876873	-0.57198071876873	-0.57198071876873	1.78238379076326	-0.57198071876873	-0.57198071876873	-0.57198071876873	-0.57198071876873	1.52035852446408	-0.57198071876873	-0.57198071876873	3.09991139270312	-0.57198071876873	-0.57198071876873	-0.57198071876873	1.80765520476274	-0.57198071876873	-0.57198071876873	1.52412617989538	-0.57198071876873	-0.57198071876873	-0.57198071876873	2.53192232810126	3.30187267169567	-0.57198071876873	-0.57198071876873	-0.57198071876873	-0.57198071876873	-0.57198071876873	-0.57198071876873	-0.57198071876873	-0.57198071876873	-0.57198071876873	-0.57198071876873	2.23216075743892	-0.57198071876873	2.52678804492014	2.32248726721929	-0.57198071876873	-0.57198071876873	-0.57198071876873	2.8802976404679	1.52616123067472	-0.57198071876873	-0.57198071876873	-0.57198071876873	-0.57198071876873	-0.57198071876873	-0.57198071876873	-0.57198071876873	-0.57198071876873	-0.57198071876873	-0.57198071876873	-0.57198071876873	-0.57198071876873	-0.57198071876873	2.68503293932839	1.78124978195495	2.72726757526984	-0.57198071876873	-0.57198071876873	-0.57198071876873	-0.57198071876873	-0.57198071876873	-0.57198071876873	-0.57198071876873	-0.57198071876873	-0.57198071876873	-0.57198071876873	-0.57198071876873	1.82209908595282	-0.57198071876873	1.410100631234	-0.57198071876873	-0.57198071876873	-0.57198071876873	1.14043324256487	-0.57198071876873	-0.57198071876873	1.23386660730537	-0.57198071876873	1.16021657187389	-0.57198071876873	1.51344259786191	-0.57198071876873	1.6006191074613	1.26514945292086	-0.57198071876873	2.15211439446807	-0.57198071876873	-0.57198071876873	-0.57198071876873	-0.57198071876873	-0.57198071876873	-0.57198071876873	-0.57198071876873	-0.57198071876873	-0.57198071876873	-0.57198071876873	-0.57198071876873	-0.57198071876873	-0.57198071876873	-0.57198071876873	-0.57198071876873	-0.57198071876873	-0.57198071876873	-0.57198071876873	-0.57198071876873	2.27111636160938	-0.57198071876873	-0.57198071876873	-0.57198071876873	-0.57198071876873	-0.57198071876873	3.96557269727495	-0.57198071876873	2.48788635011448	-0.57198071876873	2.06692855725066	-0.57198071876873	-0.57198071876873	-0.57198071876873	-0.57198071876873	-0.57198071876873	-0.57198071876873	3.60432565639258	-0.57198071876873	-0.57198071876873	-0.57198071876873	-0.57198071876873	-0.57198071876873	-0.57198071876873	-0.57198071876873	-0.57198071876873	-0.57198071876873	2.46123505970585	-0.57198071876873	-0.57198071876873	-0.57198071876873	-0.57198071876873	-0.57198071876873	-0.57198071876873	-0.57198071876873	-0.57198071876873	-0.57198071876873	-0.57198071876873	-0.57198071876873	-0.57198071876873	-0.57198071876873	-0.57198071876873	-0.57198071876873	-0.57198071876873	-0.57198071876873	-0.57198071876873	-0.57198071876873	-0.57198071876873	-0.57198071876873	-0.57198071876873	-0.57198071876873	-0.57198071876873	-0.57198071876873	-0.57198071876873	-0.57198071876873	2.47448778800877	3.10524222187189	-0.57198071876873	-0.57198071876873	-0.57198071876873	-0.57198071876873	-0.57198071876873	2.9406326267646	-0.57198071876873	-0.57198071876873	-0.57198071876873	-0.57198071876873	-0.57198071876873	2.50934581527998	-0.57198071876873	-0.57198071876873	-0.57198071876873	-0.57198071876873	-0.57198071876873	-0.57198071876873	-0.57198071876873	-0.57198071876873	-0.57198071876873	-0.57198071876873	-0.57198071876873	-0.57198071876873	-0.57198071876873	-0.57198071876873	-0.57198071876873	-0.57198071876873	-0.57198071876873	-0.57198071876873	-0.57198071876873	-0.57198071876873	-0.57198071876873	-0.57198071876873	-0.57198071876873	-0.57198071876873	-0.57198071876873	-0.57198071876873	3.14002158901201	-0.57198071876873	3.46120940234558	-0.57198071876873	-0.57198071876873	-0.57198071876873	2.24886176998349	2.97342211145809	-0.57198071876873	-0.57198071876873	-0.57198071876873	-0.57198071876873	-0.57198071876873	-0.57198071876873	2.62897001995194	-0.57198071876873	-0.57198071876873	-0.57198071876873	-0.57198071876873	-0.57198071876873	-0.57198071876873	-0.57198071876873	-0.57198071876873	-0.57198071876873	-0.57198071876873	-0.57198071876873	-0.57198071876873	-0.57198071876873	-0.57198071876873	-0.57198071876873	-0.57198071876873	-0.57198071876873	-0.57198071876873	-0.57198071876873	-0.57198071876873	-0.57198071876873	-0.57198071876873	2.79607214686367	-0.57198071876873	-0.57198071876873	-0.57198071876873	-0.57198071876873	-0.57198071876873	-0.57198071876873	2.57759126273487	-0.57198071876873	-0.57198071876873	-0.57198071876873	-0.57198071876873	-0.57198071876873	-0.57198071876873	-0.57198071876873	1.88072321459319	-0.57198071876873	-0.57198071876873	-0.57198071876873	1.68750954691303	-0.57198071876873	-0.57198071876873	1.15850146482657	-0.57198071876873	-0.57198071876873	-0.57198071876873	-0.57198071876873	-0.57198071876873	-0.57198071876873	-0.57198071876873	1.94811051447767	1.83475596711625	1.77447207584119	1.99844920483542	1.64211057542034	-0.57198071876873	-0.57198071876873	1.2420522574567	-0.57198071876873	-0.57198071876873	-0.57198071876873	-0.57198071876873	-0.57198071876873	-0.57198071876873	-0.57198071876873	3.86339817080344	3.18660549208811	-0.57198071876873	-0.57198071876873	-0.57198071876873	-0.57198071876873	-0.57198071876873	-0.57198071876873	-0.57198071876873	-0.57198071876873	-0.57198071876873	-0.57198071876873	-0.57198071876873	-0.57198071876873	-0.57198071876873	-0.57198071876873	-0.57198071876873	-0.57198071876873	-0.57198071876873	-0.57198071876873	-0.57198071876873	-0.57198071876873	-0.57198071876873	-0.57198071876873	-0.57198071876873	-0.57198071876873	-0.57198071876873	-0.57198071876873	2.70175886432131	2.30592431978362	-0.57198071876873	-0.57198071876873	-0.57198071876873	-0.57198071876873	1.83674763898915	-0.57198071876873	-0.57198071876873	-0.57198071876873	-0.57198071876873	-0.57198071876873	-0.57198071876873	-0.57198071876873	-0.57198071876873	-0.57198071876873	-0.57198071876873	-0.57198071876873	-0.57198071876873	1.94413022864491	-0.57198071876873	-0.57198071876873	-0.57198071876873	-0.57198071876873	-0.57198071876873	-0.57198071876873	-0.57198071876873	2.08235160136502	-0.57198071876873	-0.57198071876873	2.55118195912545	-0.57198071876873	1.6075703289274	-0.57198071876873	-0.57198071876873	-0.57198071876873	-0.57198071876873	-0.57198071876873	-0.57198071876873	-0.57198071876873	-0.57198071876873	2.32619977041832	-0.57198071876873	-0.57198071876873	-0.57198071876873	-0.57198071876873	-0.57198071876873	-0.57198071876873	-0.57198071876873	-0.57198071876873	-0.57198071876873	-0.57198071876873	-0.57198071876873	-0.57198071876873	-0.57198071876873	-0.57198071876873	-0.57198071876873	-0.57198071876873	-0.57198071876873	-0.57198071876873	-0.57198071876873	-0.57198071876873	-0.57198071876873	-0.57198071876873	-0.57198071876873	-0.57198071876873	-0.57198071876873	-0.57198071876873	1.84918191383297	-0.57198071876873	-0.57198071876873	-0.57198071876873	-0.57198071876873	-0.57198071876873	-0.57198071876873	-0.57198071876873	-0.57198071876873	2.08084965659226	1.69684569567496	-0.57198071876873	-0.57198071876873	-0.57198071876873	-0.57198071876873	-0.57198071876873	-0.57198071876873	-0.57198071876873	-0.57198071876873	-0.57198071876873	-0.57198071876873	3.34752662584293	-0.57198071876873	-0.57198071876873	3.57838348962794	2.88805439379713	-0.57198071876873	-0.57198071876873	-0.57198071876873	-0.57198071876873	2.2564273118366	-0.57198071876873	-0.57198071876873	2.26463031774222	-0.57198071876873	-0.57198071876873	-0.57198071876873	-0.57198071876873	-0.57198071876873	-0.57198071876873	-0.57198071876873	-0.57198071876873	-0.57198071876873	-0.57198071876873	-0.57198071876873	-0.57198071876873	-0.57198071876873	-0.57198071876873	-0.57198071876873	-0.57198071876873	-0.57198071876873	-0.57198071876873	-0.57198071876873	-0.57198071876873	-0.57198071876873	3.81154138988764	-0.57198071876873	-0.57198071876873	-0.57198071876873	4.44647672428027	-0.57198071876873	-0.57198071876873	-0.57198071876873	-0.57198071876873	-0.57198071876873	-0.57198071876873	2.34368077933208	2.38528303550433	-0.57198071876873	-0.57198071876873	-0.57198071876873	1.44166600022366	-0.57198071876873	-0.57198071876873	3.58079573897487	-0.57198071876873	-0.57198071876873	-0.57198071876873	-0.57198071876873	1.69303146294016	1.64309692516889	2.73329374424574	3.14826648658128	-0.57198071876873	1.70662123128577	-0.57198071876873	-0.57198071876873	-0.57198071876873	-0.57198071876873	1.45396177489125	-0.57198071876873	2.03479140119506	2.14626535452964	-0.57198071876873	-0.57198071876873	-0.57198071876873	-0.57198071876873	-0.57198071876873	-0.57198071876873	-0.57198071876873	-0.57198071876873	-0.57198071876873	1.97276003142844	-0.57198071876873	-0.57198071876873	-0.57198071876873	-0.57198071876873	-0.57198071876873	-0.57198071876873	1.58500565931474	1.38458009883245	1.59465598822037	2.11875952846975	-0.57198071876873	1.81817535298532	-0.57198071876873	1.59496891423003	-0.57198071876873	2.37071712732392	-0.57198071876873	-0.57198071876873	-0.57198071876873	1.22328307284443	2.74050499510976	-0.57198071876873	-0.57198071876873	-0.57198071876873	-0.57198071876873	-0.57198071876873	1.06391806043201	1.08217624132597	-0.57198071876873	1.82249227989511	2.33834667259344	-0.57198071876873	-0.57198071876873	-0.57198071876873	-0.57198071876873	1.13931752326717	-0.57198071876873	-0.57198071876873	0.609673325637737	1.46288627321835	-0.57198071876873	1.01243499830096	1.06391806043201	-0.57198071876873	-0.57198071876873	0.933857332245715	0.658673964025882	0.662286906589201	-0.57198071876873	0.87341232984649	1.62662514766306	1.01939465280635	0.687144594664729	1.64771312327165	-0.57198071876873	-0.57198071876873	1.88991184773775	-0.57198071876873	1.61809211193605	-0.57198071876873	-0.57198071876873	-0.57198071876873	-0.57198071876873	1.58686588287284	1.99173895675293	-0.57198071876873	2.22059320785349	-0.57198071876873	0.625026420295044	-0.57198071876873	0.953185180656246	-0.57198071876873	-0.57198071876873	0.691812505802728	-0.57198071876873	-0.57198071876873	-0.57198071876873	-0.57198071876873	1.8439494375668	1.32745032496467	1.53317235165822	-0.57198071876873	1.14248282216508	-0.57198071876873	-0.57198071876873	0.856911460980475	1.45490417596549	-0.57198071876873	-0.57198071876873	-0.57198071876873	-0.57198071876873	1.08911495567325	-0.57198071876873	-0.57198071876873	-0.57198071876873	-0.57198071876873	1.28578341367571	2.43018745802115	1.24163050992396	0.974094437012069	2.88569480834097	2.29115460148835	1.43032127138768	-0.57198071876873	1.49736172830889	1.90639995380862	-0.57198071876873	-0.57198071876873	1.56751222073558	1.6005141714705	0.520314058004868	-0.57198071876873	1.18089355286459	1.21354670189315	1.06890844775796	1.82092040071089	1.68750954691303	-0.57198071876873	-0.57198071876873	-0.57198071876873	-0.57198071876873	2.28389878288994	-0.57198071876873	1.23931472007565	1.60566955467656	-0.57198071876873	-0.57198071876873	1.57116842289962	-0.57198071876873	1.6650523130475	-0.57198071876873	-0.57198071876873	-0.57198071876873	-0.57198071876873	-0.57198071876873	-0.57198071876873	-0.57198071876873	2.20141400028313	-0.57198071876873	1.52572477515754	-0.57198071876873	1.13505512944723	0.550574110873015	-0.57198071876873	-0.57198071876873	2.48682320120461	-0.57198071876873	-0.57198071876873	1.80224233560957	-0.57198071876873	-0.57198071876873	-0.57198071876873	-0.57198071876873	0.523133468675004	1.45611727095143	2.59835487395916	-0.57198071876873	-0.57198071876873	1.28378585149603	1.03562078122832	0.763540844106001	0.99824579787846	-0.57198071876873	-0.57198071876873	-0.57198071876873	-0.57198071876873	-0.57198071876873	-0.57198071876873	-0.57198071876873	-0.57198071876873	-0.57198071876873	1.33259844230252	-0.57198071876873	-0.57198071876873	-0.57198071876873	-0.57198071876873	-0.57198071876873	-0.57198071876873	-0.57198071876873	-0.57198071876873	-0.57198071876873	1.38682465398912	-0.57198071876873	1.63719374898017	2.1425589248428	1.87823107868305	1.17407132524227	-0.57198071876873	-0.57198071876873	0.738454733300681	1.18148101006802	-0.57198071876873	-0.57198071876873	-0.57198071876873	-0.57198071876873	0.623981276930328	0.679731249532733	-0.57198071876873	1.01503721869789	0.28282604799017	0.767002491617134	-0.57198071876873	-0.57198071876873	0.803268777325769	2.27724237732154	0.787264672351753	0.93357490967035	0.779914399811531	1.09840596871495	-0.57198071876873	-0.57198071876873	0.645251840453512	-0.57198071876873	0.977088662674719	0.974243854913532	1.08720056598881	-0.57198071876873	-0.57198071876873	-0.57198071876873	-0.57198071876873	-0.57198071876873	-0.57198071876873	-0.57198071876873	-0.57198071876873	-0.57198071876873	0.702349417247888	-0.57198071876873	-0.57198071876873	0.842409806790857	-0.57198071876873	-0.57198071876873	-0.57198071876873	-0.57198071876873	0.470436409388306	-0.57198071876873	-0.57198071876873	-0.57198071876873	-0.57198071876873	-0.57198071876873	-0.57198071876873	-0.57198071876873	-0.57198071876873	-0.57198071876873	0.776661940463338	-0.57198071876873	-0.57198071876873	-0.57198071876873	-0.57198071876873	-0.57198071876873	-0.57198071876873	-0.57198071876873	-0.57198071876873	-0.57198071876873	-0.57198071876873	-0.57198071876873	-0.57198071876873	0.651787610143525	-0.57198071876873	-0.57198071876873	0.61397523146678	-0.57198071876873	-0.57198071876873	-0.57198071876873	0.417980457070886	1.88502910929583	-0.57198071876873	-0.57198071876873	-0.57198071876873	-0.57198071876873	-0.57198071876873	-0.57198071876873	-0.57198071876873	-0.57198071876873	-0.57198071876873	-0.57198071876873	-0.57198071876873	1.76811205707531	1.88447251961465	-0.57198071876873	-0.57198071876873	-0.57198071876873	-0.57198071876873	1.1937183088499	1.39208418794818	-0.57198071876873	-0.57198071876873	-0.57198071876873	-0.57198071876873	-0.57198071876873	0.96489030354649	-0.57198071876873	0.978740769542653	-0.57198071876873	0.997165566409262	-0.57198071876873	1.53846533199591	-0.57198071876873	0.639681805742931	-0.57198071876873	-0.57198071876873	-0.57198071876873	-0.57198071876873	-0.57198071876873	-0.57198071876873	0.927950021791715	1.18836641763592	-0.57198071876873	0.85287969573215	0.96503783006219	-0.57198071876873	1.51564627544084	-0.57198071876873	1.80959529493017	2.5426261810211	1.58904072859879	2.00216920733616	1.20856959671301	2.15585230333953	-0.57198071876873	-0.57198071876873	-0.57198071876873	-0.57198071876873	-0.57198071876873	-0.57198071876873	-0.57198071876873	1.34512790089534	1.09717243656637	1.56432455444437	2.77005878900288	0.418746345700504	-0.57198071876873	-0.57198071876873	1.16117100244995	-0.57198071876873	-0.57198071876873	-0.57198071876873	1.18128514349454	1.36511924113127	0.895918322118891	0.950722266500385	-0.57198071876873	-0.57198071876873	-0.57198071876873	-0.57198071876873	-0.57198071876873	-0.57198071876873	0.993780872191839	-0.57198071876873	-0.57198071876873	-0.57198071876873	-0.57198071876873	-0.57198071876873	-0.57198071876873	0.906433056116269	-0.57198071876873	-0.57198071876873	-0.57198071876873	-0.57198071876873	-0.57198071876873	-0.57198071876873	0.696123315527617	2.19683057225564	-0.57198071876873	-0.57198071876873	-0.57198071876873	2.87181794328903	-0.57198071876873	-0.57198071876873	-0.57198071876873	-0.57198071876873	-0.57198071876873	-0.57198071876873	0.80560425327956	-0.57198071876873	2.22702637569404	-0.57198071876873	-0.57198071876873	1.20573907259088	1.01844175563821	0.920149811631548	-0.57198071876873	0.688696557081213	-0.57198071876873	1.03092559546949	-0.57198071876873	-0.57198071876873	-0.57198071876873	-0.57198071876873	0.915180739746858	-0.57198071876873	0.983719742972272	1.23407548879912	-0.57198071876873	0.985235271230088	-0.57198071876873	-0.57198071876873	1.10834547458825	-0.57198071876873	-0.57198071876873	1.05187398301637	1.73834456606657	-0.57198071876873	-0.57198071876873	2.76120916416226	1.75000007680181	-0.57198071876873	0.690837044159257	1.19511161660781	1.72022107946377	-0.57198071876873	-0.57198071876873	-0.57198071876873	-0.57198071876873	-0.57198071876873	-0.57198071876873	2.07502797220944	0.769541975742714	0.514149608242096	-0.57198071876873	-0.57198071876873	-0.57198071876873	1.26840840758875	0.907520538264917	0.819077748030229	0.811243641974425	-0.57198071876873	-0.57198071876873	0.748540856949886	1.43729591996103	1.06206557915684	-0.57198071876873	0.791486356602069	0.700464981383592	0.782731513434496	0.617405867004552	1.79570767856572	1.35414358682041	0.512158062748255	-0.57198071876873	-0.57198071876873	1.09313319184279	-0.57198071876873	-0.57198071876873	0.702448759786083	-0.57198071876873	0.533601365048495	0.703542597761236	-0.57198071876873	-0.57198071876873	-0.57198071876873	0.779352454698279	-0.57198071876873	0.721622576865624	0.712869612502498	0.495048514952202	-0.57198071876873	0.855585881305773	-0.57198071876873	0.624764956321039	1.27113388744677	-0.57198071876873	1.50543846942426	-0.57198071876873	1.65467857821207	1.48336037640424	0.933292599752087	0.708238478721967	-0.57198071876873	-0.57198071876873	1.50790857486651	2.17500070743274	1.59888912798542	0.793435316573494	0.499741141525223	-0.57198071876873	0.492239576957973	-0.57198071876873	-0.57198071876873	-0.57198071876873	1.19680670811885	-0.57198071876873	0.293462860555506	-0.57198071876873	0.956385110452714	-0.57198071876873	-0.57198071876873	0.745977438920282	0.749719256518692	-0.57198071876873	-0.57198071876873	-0.57198071876873	-0.57198071876873	0.598455588632503	1.40320628057454	-0.57198071876873	-0.57198071876873	-0.57198071876873	-0.57198071876873	-0.57198071876873	-0.57198071876873	0.944673579223468	-0.57198071876873	-0.57198071876873	-0.57198071876873	0.866968993851236	-0.57198071876873	-0.57198071876873	-0.57198071876873	-0.57198071876873	0.17228131520282	-0.57198071876873	0.891716806477341	0.801348278652226	-0.57198071876873	-0.57198071876873	0.797813094503408	-0.57198071876873	-0.57198071876873	1.01401100991432	0.929632790286293	0.537906344866386	0.385059881691658	0.251366165217047	-0.57198071876873	1.65695584950236	0.900616783076893	-0.57198071876873	0.69396407510317	-0.57198071876873	1.27540333179353	-0.57198071876873	2.08603157822625	0.726562481407382	1.13145930498996	0.403142371397189	0.9632695025195	-0.57198071876873	-0.57198071876873	-0.57198071876873	0.686466865624772	-0.57198071876873	-0.57198071876873	0.52684317788794	-0.57198071876873	-0.57198071876873	-0.57198071876873	-0.57198071876873	0.429718760523507	-0.57198071876873	0.487614342916672	-0.57198071876873	2.06384487709018	0.43854322880726	-0.57198071876873	0.449157865456837	0.656185587482914	-0.57198071876873	0.324603796832848	1.79446313134975	-0.57198071876873	-0.57198071876873	-0.57198071876873	-0.57198071876873	1.76253313147695	2.14626535452964	-0.57198071876873	-0.57198071876873	2.07361872669145	1.65268338100093	-0.57198071876873	-0.57198071876873	-0.57198071876873	-0.57198071876873	-0.57198071876873	-0.57198071876873	-0.57198071876873	1.84958550262286	2.14945199197067	1.57514524301443	-0.57198071876873	-0.57198071876873	-0.57198071876873	-0.57198071876873	-0.57198071876873	-0.57198071876873	-0.57198071876873	-0.57198071876873	-0.57198071876873	-0.57198071876873	-0.57198071876873	-0.57198071876873	0.827006015912056	-0.57198071876873	0.678393150198327	-0.57198071876873	-0.57198071876873	-0.57198071876873	-0.57198071876873	-0.57198071876873	-0.57198071876873	-0.57198071876873	0.93371610687144	-0.57198071876873	1.11552365498089	-0.57198071876873	-0.57198071876873	-0.57198071876873	0.703841258115549	-0.57198071876873	-0.57198071876873	-0.57198071876873	0.983114413341495	1.08252169444627	-0.57198071876873	-0.57198071876873	0.94095471983705	1.42718060958586	1.39623867744892	1.01282868680144	1.13081563357429	-0.57198071876873	-0.57198071876873	-0.57198071876873	0.886088332427931	-0.57198071876873	-0.57198071876873	-0.57198071876873	0.91807508378654	-0.57198071876873	1.9072524604769	0.917108973547311	-0.57198071876873	-0.57198071876873	0.442241706251136	-0.57198071876873	2.09241667650184	-0.57198071876873	-0.57198071876873	-0.57198071876873	2.71529992520526	1.43373605819939	1.26580023311329	-0.57198071876873	-0.57198071876873	1.20171241114923	-0.57198071876873	1.34322502957825	-0.57198071876873	-0.57198071876873	-0.57198071876873	2.28659197301712	-0.57198071876873	-0.57198071876873	-0.57198071876873	-0.57198071876873	-0.57198071876873	-0.57198071876873	-0.57198071876873	-0.57198071876873	0.930475681070227	1.81817535298532	-0.57198071876873	1.45127457145163	-0.57198071876873	3.25001573759382	3.15379094854972	1.14922783113262	1.07512851220679	1.93402508309004	2.10666205588368	1.28533910365994	-0.57198071876873	2.18401155025075	0.918627744977492	1.814656696458	1.85565814907817	2.03575160990707	-0.57198071876873	0.763157376576569	1.89131107787396	-0.57198071876873	-0.57198071876873	1.06088907333466	-0.57198071876873	-0.57198071876873	1.00165118891194	1.02963554104299	-0.57198071876873	2.33740785040023	1.17893844523542	0.86173063590582	1.31517284856183	2.1147125217668	2.06298298303094	-0.57198071876873	0.769763278833434	-0.57198071876873	-0.57198071876873	-0.57198071876873	1.66135874005293	-0.57198071876873	-0.57198071876873	-0.57198071876873	-0.57198071876873	-0.57198071876873	-0.57198071876873	-0.57198071876873	-0.57198071876873	-0.57198071876873	1.12459007860896	1.2241082645813	0.761079724101173	2.31894038895036	3.22277061367555	-0.57198071876873	1.23826422101934	2.09875379315831	2.18437712513312	0.42016349863722	-0.57198071876873	1.7491212288701	0.265372161737852	-0.57198071876873	-0.57198071876873	-0.57198071876873	-0.57198071876873	1.15375652996093	-0.57198071876873	1.08894072361411	1.53416985162087	1.18718189218612	1.28678396382686	0.855648945178538	0.711960764136228	-0.57198071876873	-0.57198071876873	-0.57198071876873	-0.57198071876873	0.801871490598318	0.839940883771079	-0.57198071876873	-0.57198071876873	0.77064925890299	-0.57198071876873	-0.57198071876873	1.17029530540179	0.640576604846308	-0.57198071876873	0.671936060652283	-0.57198071876873	-0.57198071876873	-0.57198071876873	-0.57198071876873	-0.57198071876873	0.869796555965181	-0.57198071876873	-0.57198071876873	-0.57198071876873	-0.57198071876873	0.778903252131277	-0.57198071876873	0.529110827698743	1.4674270100089	0.238063821605902	0.930616260708499	0.762500541417631	3.55827938517541	1.12787981962595	0.465614826861903	1.83764513927247	-0.57198071876873	0.642280520913534	1.96388102273573	-0.57198071876873	1.4094600233259	-0.57198071876873	0.538353668533282	0.526551281267855	0.611756329892144	0.73813885438557	-0.57198071876873	-0.57198071876873	0.942883239997776	0.694356092441312	-0.57198071876873	-0.57198071876873	0.690349903155932	0.483231767564599	-0.57198071876873	2.44761081765595	-0.57198071876873	1.84703207599434	0.630984991283225	-0.57198071876873	0.722648475292132	1.3583239147782	1.52499780190015	-0.57198071876873	1.1907406768493	1.82505169106631	-0.57198071876873	1.32512038216119	-0.57198071876873	1.45881884025333	1.21201988308284	1.35038236140595	-0.57198071876873	-0.57198071876873	0.984931913338706	1.84555663190906	2.4531684911378	-0.57198071876873	1.39107996198146	-0.57198071876873	0.94095471983705	-0.57198071876873	-0.57198071876873	-0.57198071876873	1.30216188934642	-0.57198071876873	1.06408669174084	-0.57198071876873	1.13431618654006	-0.57198071876873	-0.57198071876873	2.32775010170676	-0.57198071876873	1.13913172296333	0.868638405654944	1.57346071275492	1.94796283275982	1.25845412745656	-0.57198071876873	-0.57198071876873	-0.57198071876873	-0.57198071876873	1.94855368163429	-0.57198071876873	-0.57198071876873	1.17271378906674	-0.57198071876873	-0.57198071876873	1.81153904707031	-0.57198071876873	-0.57198071876873	1.54349179904752	-0.57198071876873	-0.57198071876873	-0.57198071876873	-0.57198071876873	-0.57198071876873	1.49187589252971	1.25394881577221	-0.57198071876873	-0.57198071876873	-0.57198071876873	-0.57198071876873	-0.57198071876873	-0.57198071876873	-0.57198071876873	-0.57198071876873	1.1432294409736	1.03383638055744	0.99071738969851	-0.57198071876873	1.47313483203158	-0.57198071876873	0.593073448638241	1.54824724811219	-0.57198071876873	-0.57198071876873	1.19252594470774	-0.57198071876873	-0.57198071876873	-0.57198071876873	-0.57198071876873	-0.57198071876873	-0.57198071876873	0.93498815054503	-0.57198071876873	1.18737919280004	1.35977562214435	1.75271467830781	-0.57198071876873	1.13124468939982	-0.57198071876873	-0.57198071876873	-0.57198071876873	-0.57198071876873	1.1469731187819	1.16615248183344	1.26927960073078	-0.57198071876873	1.67417762843862	-0.57198071876873	1.24670565860423	-0.57198071876873	1.20311948321174	-0.57198071876873	-0.57198071876873	1.39712243731653	-0.57198071876873	2.05391236889835	-0.57198071876873	-0.57198071876873	2.57911748189275	1.1153433935293	2.13151207941378	1.90278443108633	-0.57198071876873	-0.57198071876873	-0.57198071876873	-0.57198071876873	1.74835286355767	-0.57198071876873	-0.57198071876873	-0.57198071876873	2.61973287502394	-0.57198071876873	0.882405157277058	-0.57198071876873	-0.57198071876873	-0.57198071876873	-0.57198071876873	0.695435449790794	-0.57198071876873	1.29989954536439	-0.57198071876873	-0.57198071876873	-0.57198071876873	-0.57198071876873	-0.57198071876873	-0.57198071876873	0.809123178793306	0.67042684692874	-0.57198071876873	-0.57198071876873	1.77559856865514	1.53317235165822	-0.57198071876873	-0.57198071876873	-0.57198071876873	1.56296168485486	1.23157238501625	1.01243499830096	-0.57198071876873	-0.57198071876873	-0.57198071876873	1.26645151804111	1.38807409394991	-0.57198071876873	-0.57198071876873	-0.57198071876873	-0.57198071876873	-0.57198071876873	-0.57198071876873	-0.57198071876873	-0.57198071876873	-0.57198071876873	-0.57198071876873	-0.57198071876873	0.68879368746328	-0.57198071876873	1.68013765243184	-0.57198071876873	-0.57198071876873	1.30125623165744	1.01733158565343	-0.57198071876873	0.951156282585202	1.41369654582738	2.48788635011448	-0.57198071876873	-0.57198071876873	-0.57198071876873	-0.57198071876873	-0.57198071876873	1.83515399589425	0.706135856669381	-0.57198071876873	0.85653245838791	-0.57198071876873	-0.57198071876873	1.23001178468412	-0.57198071876873	0.225494622021312	0.712718044278077	0.824533259161779	0.829003004923614	-0.57198071876873	0.184344234506569	1.53625629377191	-0.57198071876873	0.140998711327302	1.28578341367571	-0.57198071876873	-0.57198071876873	2.1779964152704	1.21140995138344	1.05403449796646	1.80901288390079	1.09682035945247	0.986601945750517	-0.57198071876873	0.809829238291342	1.53610920924314	-0.57198071876873	-0.57198071876873	-0.57198071876873	0.927809972064758	-0.57198071876873	1.38383317812467	0.941097393951127	-0.57198071876873	1.05370170921862	0.73582727768908	0.394490329287646	0.700365961963878	-0.57198071876873	-0.57198071876873	-0.57198071876873	-0.57198071876873	1.45127457145163	2.18653640288357	-0.57198071876873	1.08801215052251	0.849059238874277	1.04948798254597	1.2120537814981	1.7333954792054	0.836560937972748	-0.57198071876873	0.219115757568944	-0.57198071876873	0.271985395626621	-0.57198071876873	-0.57198071876873	-0.57198071876873	0.229716468032088	0.610947728851858	0.185296489981043	0.34090070682874	0.404657116548346	0.878545932424958	0.161080746176285	1.4274941830328	-0.57198071876873	1.32986455969879	1.89243179910297	2.99152713450406	-0.57198071876873	1.3768922168162	1.18599909738913	-0.57198071876873	1.96260784678359	2.53658614758034	-0.57198071876873	-0.57198071876873	-0.57198071876873	2.67071354622219	-0.57198071876873	2.64114774231234	0.866071774482015	-0.57198071876873	-0.57198071876873	1.51286858266281	-0.57198071876873	-0.57198071876873	1.57025305232327	-0.57198071876873	-0.57198071876873	2.32094383431401	2.28929138022104	-0.57198071876873	1.66169394576457	-0.57198071876873	-0.57198071876873	0.665361339632837	1.21283383241743	-0.57198071876873	-0.57198071876873	-0.57198071876873	-0.57198071876873	2.37781602600267	1.22348929328275	-0.57198071876873	-0.57198071876873	-0.57198071876873	-0.57198071876873	-0.57198071876873	0.972303822600113	-0.57198071876873	-0.57198071876873	1.08998670700819	-0.57198071876873	-0.57198071876873	-0.57198071876873	-0.57198071876873	-0.57198071876873	-0.57198071876873	-0.57198071876873	1.29292421262522	-0.57198071876873	0.328658338634253	0.437500366950658	1.86013397643074	-0.57198071876873	0.89819645348158	-0.57198071876873	-0.57198071876873	-0.57198071876873	1.20938012109444	-0.57198071876873	-0.57198071876873	-0.57198071876873	-0.57198071876873	-0.57198071876873	-0.57198071876873	-0.57198071876873	-0.57198071876873	-0.57198071876873	-0.57198071876873	-0.57198071876873	0.557020982473113	-0.57198071876873	-0.57198071876873	-0.57198071876873	0.441438007215171	0.672597545637681	-0.57198071876873	-0.57198071876873	-0.57198071876873	-0.57198071876873	-0.57198071876873	-0.57198071876873	0.112578272740039	0.388975421111892	-0.57198071876873	-0.57198071876873	-0.57198071876873	0.781096085626887	0.443139688859828	0.909768842691447	0.860205080780466	-0.57198071876873	0.93763376651097	0.749683515021299	1.51459169172452	-0.57198071876873	-0.57198071876873	-0.57198071876873	-0.57198071876873	-0.57198071876873	-0.57198071876873	-0.57198071876873	-0.57198071876873	-0.57198071876873	0.756944719024866	-0.57198071876873	-0.57198071876873	-0.57198071876873	2.09410305990097	-0.57198071876873	-0.57198071876873	0.917522857783677	-0.57198071876873	-0.57198071876873	1.64342593027459	-0.57198071876873	0.58012194147302	0.688114102987274	-0.57198071876873	-0.57198071876873	-0.57198071876873	0.64950997222918	-0.57198071876873	0.800129081215135	-0.57198071876873	-0.57198071876873	-0.57198071876873	0.69769851486731	0.828942401719857	1.45100628772402	0.922230688052349	-0.57198071876873	1.34286870462308	1.43242114724933	1.95946879015101	0.812070120882817	-0.57198071876873	1.12167739211278	-0.57198071876873	0.46736871794126	1.79685783371711	1.69476338806998	0.670144294697696	0.55417186111126	0.543600154078604	1.37434441127994	0.404170728691234	1.39750146078057	1.13431618654006	0.436398571217935	0.252943791134012	1.05929529582706	1.42041324431201	1.00788346213229	1.5143042852131	0.483433216991328	-0.57198071876873	-0.57198071876873	-0.57198071876873	1.85271862344851	1.54275092534183	0.403656271765868	0.710197404870386	0.707737198236225	0.209122772139469	0.448687499936356	0.0515692774105398	1.66309186980724	1.61610652189276	1.34703494567782	1.19163281970387	1.01330138953576	1.84948459077525	1.9234371530752	0.496906677050045	-0.57198071876873	0.549735519225117	-0.57198071876873	0.525676552798609	-0.57198071876873	-0.57198071876873	-0.57198071876873	0.783805256908151	1.48526139178366	0.570622406711092	1.38458009883245	1.32628456680284	-0.57198071876873	1.80092106880737	0.13260364030184	0.586437961774833	0.181232457611025	-0.57198071876873	0.0243043944080471	-0.57198071876873	0.591838706649098	-0.57198071876873	0.331089616893429	1.19531085576862	-0.57198071876873	-0.57198071876873	0.421347646641461	1.04814916249677	-0.57198071876873	0.210612596734456	-0.57198071876873	0.778678768570419	-0.0349384864608257	0.279570070098654	0.214031848613633	0.166459924977594	-0.57198071876873	-0.57198071876873	1.44979999087836	1.53478648510632	-0.57198071876873	0.518802120387807	0.771037261909225	0.643629245376637	-0.57198071876873	0.546167011039194	0.579960931654946	0.577150797826493	0.456872323537586	-0.57198071876873	0.354361066377038	-0.57198071876873	-0.57198071876873	0.378407665526325	0.295119883790871	0.470829373596686	-0.57198071876873	0.384401331989972	-0.57198071876873	-0.57198071876873	-0.57198071876873	-0.57198071876873	1.43623968172838	0.589541109653999	-0.57198071876873	0.589541109653999	1.4471250578787	-0.57198071876873	1.1567900343615	0.754887297420831	-0.57198071876873	-0.57198071876873	0.733315288478002	-0.57198071876873	-0.57198071876873	-0.57198071876873	0.662937726767424	-0.57198071876873	-0.57198071876873	-0.57198071876873	0.424201492249036	-0.57198071876873	-0.57198071876873	-0.57198071876873	-0.57198071876873	0.396624458658219	0.346367693959805	-0.57198071876873	-0.57198071876873	-0.57198071876873	0.381394836357652	-0.57198071876873	-0.57198071876873	0.510386262568802	-0.57198071876873	-0.57198071876873	1.95088331624864	-0.57198071876873	-0.57198071876873	0.645071329297745	-0.57198071876873	2.334729600644	-0.57198071876873	0.35482360688019	0.753483435961429	0.558954534928675	0.322399233372043	0.767829473785632	-0.57198071876873	-0.57198071876873	-0.57198071876873	-0.57198071876873	0.08638913780201	-0.57198071876873	-0.0100617642910401	1.12308687417018	0.613889729185493	-0.57198071876873	-0.57198071876873	1.53964561401146	1.27929012633663	0.317928552073215	0.234680489637219	0.527135234967128	0.439772967023844	0.23425476063324	-0.57198071876873	0.749880118359341	-0.57198071876873	0.732636697441562	1.59831316010466	-0.57198071876873	-0.57198071876873	-0.57198071876873	-0.57198071876873	0.603637680809329	1.16078909343867	0.369772698314014	0.128931654475743	-0.57198071876873	-0.57198071876873	-0.57198071876873	-0.57198071876873	-0.57198071876873	-0.57198071876873	-0.57198071876873	-0.57198071876873	-0.57198071876873	-0.57198071876873	-0.57198071876873	2.36014748268061	-0.57198071876873	2.89292577314732	-0.57198071876873	-0.57198071876873	-0.57198071876873	-0.57198071876873	-0.57198071876873	-0.57198071876873	-0.57198071876873	-0.57198071876873	-0.57198071876873	-0.57198071876873	-0.57198071876873	-0.57198071876873	-0.57198071876873	-0.57198071876873	3.28741742588694	-0.57198071876873	-0.57198071876873	-0.57198071876873	-0.57198071876873	-0.57198071876873	-0.57198071876873	-0.57198071876873	-0.57198071876873	-0.57198071876873	-0.57198071876873	-0.57198071876873	-0.57198071876873	-0.57198071876873	-0.57198071876873	-0.57198071876873	-0.57198071876873	-0.57198071876873	4.01022367845945	-0.57198071876873	-0.57198071876873	-0.57198071876873	-0.57198071876873	-0.57198071876873	-0.57198071876873	-0.57198071876873	-0.57198071876873	-0.57198071876873	-0.57198071876873	-0.57198071876873	-0.57198071876873	-0.57198071876873	-0.57198071876873	-0.57198071876873	-0.57198071876873	-0.57198071876873	-0.57198071876873	-0.57198071876873	-0.57198071876873	2.32310520667331	-0.57198071876873	-0.57198071876873	-0.57198071876873	-0.57198071876873	-0.57198071876873	-0.57198071876873	-0.57198071876873	-0.57198071876873	-0.57198071876873	-0.57198071876873	-0.57198071876873	-0.57198071876873	-0.57198071876873	-0.57198071876873	-0.57198071876873	-0.57198071876873	-0.57198071876873	-0.57198071876873	-0.57198071876873	-0.57198071876873	-0.57198071876873	-0.57198071876873	-0.57198071876873	-0.57198071876873	-0.57198071876873	-0.57198071876873	-0.57198071876873	-0.57198071876873	-0.57198071876873	3.12484099541287	-0.57198071876873	-0.57198071876873	-0.57198071876873	-0.57198071876873	-0.57198071876873	-0.57198071876873	-0.57198071876873	-0.57198071876873	-0.57198071876873	-0.57198071876873	-0.57198071876873	-0.57198071876873	-0.57198071876873	-0.57198071876873	-0.57198071876873	-0.57198071876873	-0.57198071876873	2.34556915692937	2.56544857665476	-0.57198071876873	-0.57198071876873	-0.57198071876873	-0.57198071876873	-0.57198071876873	-0.57198071876873	-0.57198071876873	-0.57198071876873	-0.57198071876873	-0.57198071876873	-0.57198071876873	-0.57198071876873	-0.57198071876873	2.08989187206339	-0.57198071876873	-0.57198071876873	2.70175886432131	-0.57198071876873	-0.57198071876873	-0.57198071876873	-0.57198071876873	-0.57198071876873	-0.57198071876873	-0.57198071876873	-0.57198071876873	-0.57198071876873	-0.57198071876873	-0.57198071876873	-0.57198071876873	-0.57198071876873	-0.57198071876873	2.12212879012033	-0.57198071876873	-0.57198071876873	-0.57198071876873	-0.57198071876873	-0.57198071876873	-0.57198071876873	-0.57198071876873	-0.57198071876873	-0.57198071876873	-0.57198071876873	-0.57198071876873	-0.57198071876873	-0.57198071876873	-0.57198071876873	-0.57198071876873	-0.57198071876873	-0.57198071876873	2.2634549103485	-0.57198071876873	-0.57198071876873	-0.57198071876873	-0.57198071876873	-0.57198071876873	-0.57198071876873	-0.57198071876873	-0.57198071876873	-0.57198071876873	-0.57198071876873	-0.57198071876873	-0.57198071876873	-0.57198071876873	-0.57198071876873	-0.57198071876873	-0.57198071876873	-0.57198071876873	-0.57198071876873	-0.57198071876873	-0.57198071876873	-0.57198071876873	-0.57198071876873	-0.57198071876873	-0.57198071876873	-0.57198071876873	-0.57198071876873	-0.57198071876873	-0.57198071876873	-0.57198071876873	-0.57198071876873	-0.57198071876873	-0.57198071876873	-0.57198071876873	-0.57198071876873	1.82446049537688	-0.57198071876873	-0.57198071876873	-0.57198071876873	-0.57198071876873	-0.57198071876873	-0.57198071876873	-0.57198071876873	1.6394851793371	-0.57198071876873	-0.57198071876873	-0.57198071876873	-0.57198071876873	-0.57198071876873	-0.57198071876873	-0.57198071876873	-0.57198071876873	-0.57198071876873	-0.57198071876873	-0.57198071876873	-0.57198071876873	-0.57198071876873	-0.57198071876873	-0.57198071876873	1.54794932817778	-0.57198071876873	-0.57198071876873	-0.57198071876873	-0.57198071876873	-0.57198071876873	-0.57198071876873	-0.57198071876873	-0.57198071876873	-0.57198071876873	-0.57198071876873	2.20671468911602	-0.57198071876873	-0.57198071876873	-0.57198071876873	1.3573574470435	-0.57198071876873	-0.57198071876873	-0.57198071876873	-0.57198071876873	-0.57198071876873	-0.57198071876873	-0.57198071876873	-0.57198071876873	-0.57198071876873	-0.57198071876873	-0.57198071876873	-0.57198071876873	-0.57198071876873	-0.57198071876873	2.0101166369138	-0.57198071876873	-0.57198071876873	-0.57198071876873	2.11953615405366	1.80571876498654	-0.57198071876873	-0.57198071876873	-0.57198071876873	2.3095848725175	-0.57198071876873	2.40697253950609	-0.57198071876873	-0.57198071876873	-0.57198071876873	2.18072663566454	-0.57198071876873	-0.57198071876873	-0.57198071876873	-0.57198071876873	2.12576855542666	1.8483752047773	-0.57198071876873	-0.57198071876873	-0.57198071876873	-0.57198071876873	-0.57198071876873	-0.57198071876873	1.93928542669698	-0.57198071876873	-0.57198071876873	-0.57198071876873	-0.57198071876873	-0.57198071876873	-0.57198071876873	-0.57198071876873	-0.57198071876873	-0.57198071876873	1.81895890819898	-0.57198071876873	-0.57198071876873	-0.57198071876873	-0.57198071876873	-0.57198071876873	-0.57198071876873	-0.57198071876873	-0.57198071876873	2.42165309352474	-0.57198071876873	2.19060986901322	-0.57198071876873	-0.57198071876873	-0.57198071876873	-0.57198071876873	-0.57198071876873	-0.57198071876873	-0.57198071876873	-0.57198071876873	1.77936256278108	-0.57198071876873	-0.57198071876873	2.22930550327968	-0.57198071876873	-0.57198071876873	2.489305323588	2.21119749513307	-0.57198071876873	-0.57198071876873	-0.57198071876873	-0.57198071876873	-0.57198071876873	-0.57198071876873	-0.57198071876873	1.80726762514588	1.31886082887111	-0.57198071876873	-0.57198071876873	-0.57198071876873	-0.57198071876873	-0.57198071876873	-0.57198071876873	-0.57198071876873	1.8625834367501	1.7573536642461	2.46540454577307	-0.57198071876873	-0.57198071876873	1.3458425528104	1.53375898779724	2.49964245598014	-0.57198071876873	-0.57198071876873	-0.57198071876873	-0.57198071876873	-0.57198071876873	2.25118437851887	-0.57198071876873	-0.57198071876873	-0.57198071876873	3.0502914077716	-0.57198071876873	-0.57198071876873	-0.57198071876873	2.60613373651674	2.32125235924457	-0.57198071876873	-0.57198071876873	2.35759922805799	-0.57198071876873	-0.57198071876873	-0.57198071876873	-0.57198071876873	-0.57198071876873	-0.57198071876873	-0.57198071876873	-0.57198071876873	-0.57198071876873	-0.57198071876873	-0.57198071876873	-0.57198071876873	-0.57198071876873	-0.57198071876873	-0.57198071876873	1.47850977049147	-0.57198071876873	-0.57198071876873	-0.57198071876873	2.75198222502518	1.57025305232327	-0.57198071876873	2.56130183407453	-0.57198071876873	-0.57198071876873	-0.57198071876873	1.59998966339919	-0.57198071876873	-0.57198071876873	-0.57198071876873	-0.57198071876873	-0.57198071876873	-0.57198071876873	1.2515985507219	-0.57198071876873	1.33447811256171	-0.57198071876873	-0.57198071876873	-0.57198071876873	-0.57198071876873	-0.57198071876873	-0.57198071876873	1.64375504641211	1.49891492076522	2.91954798045385	-0.57198071876873	-0.57198071876873	-0.57198071876873	-0.57198071876873	-0.57198071876873	-0.57198071876873	-0.57198071876873	-0.57198071876873	-0.57198071876873	-0.57198071876873	1.11516317365323	-0.57198071876873	-0.57198071876873	-0.57198071876873	-0.57198071876873	-0.57198071876873	-0.57198071876873	-0.57198071876873	-0.57198071876873	1.21100358247158	-0.57198071876873	1.32140552521832	-0.57198071876873	-0.57198071876873	-0.57198071876873	-0.57198071876873	1.57330772141943	-0.57198071876873	-0.57198071876873	-0.57198071876873	-0.57198071876873	1.97276003142844	-0.57198071876873	-0.57198071876873	-0.57198071876873	-0.57198071876873	-0.57198071876873	-0.57198071876873	-0.57198071876873	-0.57198071876873	-0.57198071876873	-0.57198071876873	-0.57198071876873	-0.57198071876873	-0.57198071876873	-0.57198071876873	1.38184447072491	-0.57198071876873	-0.57198071876873	-0.57198071876873	1.44352637147275	-0.57198071876873	-0.57198071876873	-0.57198071876873	-0.57198071876873	1.94324772405435	-0.57198071876873	-0.57198071876873	-0.57198071876873	-0.57198071876873	-0.57198071876873	-0.57198071876873	-0.57198071876873	2.17663375338452	1.4732722580337	-0.57198071876873	1.32071077028609	-0.57198071876873	-0.57198071876873	-0.57198071876873	-0.57198071876873	-0.57198071876873	-0.57198071876873	-0.57198071876873	-0.57198071876873	-0.57198071876873	-0.57198071876873	-0.57198071876873	-0.57198071876873	2.05269230040039	-0.57198071876873	1.34727362046531	1.46970586792335	-0.57198071876873	1.1583111245585	-0.57198071876873	0.698290269902018	0.752621069694346	-0.57198071876873	0.982963159524495	0.558799598244477	-0.57198071876873	1.95611564342537	-0.57198071876873	1.56175188838562	1.74634324437142	-0.57198071876873	-0.57198071876873	-0.57198071876873	-0.57198071876873	2.54077404823941	-0.57198071876873	-0.57198071876873	-0.57198071876873	-0.57198071876873	2.17826914327037	-0.57198071876873	-0.57198071876873	-0.57198071876873	-0.57198071876873	1.39208418794818	1.55843289499424	-0.57198071876873	-0.57198071876873	-0.57198071876873	-0.57198071876873	-0.57198071876873	-0.57198071876873	-0.57198071876873	-0.57198071876873	1.56447610541134	-0.57198071876873	-0.57198071876873	-0.57198071876873	-0.57198071876873	-0.57198071876873	-0.57198071876873	-0.57198071876873	-0.57198071876873	-0.57198071876873	-0.57198071876873	2.58447405262741	3.3869799036542	-0.57198071876873	-0.57198071876873	2.34242353142391	-0.57198071876873	-0.57198071876873	-0.57198071876873	-0.57198071876873	-0.57198071876873	-0.57198071876873	-0.57198071876873	-0.57198071876873	3.08310519511521	-0.57198071876873	-0.57198071876873	-0.57198071876873	-0.57198071876873	3.09953142151429	2.81340402187616	-0.57198071876873	-0.57198071876873	-0.57198071876873	-0.57198071876873	-0.57198071876873	-0.57198071876873	-0.57198071876873	-0.57198071876873	-0.57198071876873	-0.57198071876873	-0.57198071876873	-0.57198071876873	-0.57198071876873	-0.57198071876873	1.814656696458	-0.57198071876873	-0.57198071876873	-0.57198071876873	-0.57198071876873	-0.57198071876873	-0.57198071876873	1.85484641840636	1.52499780190015	-0.57198071876873	2.46540454577307	-0.57198071876873	-0.57198071876873	-0.57198071876873	-0.57198071876873	-0.57198071876873	-0.57198071876873	2.7059749871036	-0.57198071876873	-0.57198071876873	-0.57198071876873	-0.57198071876873	3.15596741501263	-0.57198071876873	-0.57198071876873	-0.57198071876873	-0.57198071876873	-0.57198071876873	-0.57198071876873	-0.57198071876873	-0.57198071876873	-0.57198071876873	-0.57198071876873	-0.57198071876873	-0.57198071876873	-0.57198071876873	-0.57198071876873	2.51151259060846	-0.57198071876873	-0.57198071876873	-0.57198071876873	-0.57198071876873	-0.57198071876873	-0.57198071876873	2.13675899474085	1.4305834883856	-0.57198071876873	-0.57198071876873	-0.57198071876873	-0.57198071876873	-0.57198071876873	-0.57198071876873	-0.57198071876873	-0.57198071876873	-0.57198071876873	-0.57198071876873	-0.57198071876873	-0.57198071876873	-0.57198071876873	-0.57198071876873	2.43515614502864	3.19636061586451	-0.57198071876873	-0.57198071876873	-0.57198071876873	-0.57198071876873	-0.57198071876873	-0.57198071876873	-0.57198071876873	-0.57198071876873	-0.57198071876873	-0.57198071876873	-0.57198071876873	-0.57198071876873	2.18018006834583	-0.57198071876873	-0.57198071876873	-0.57198071876873	-0.57198071876873	-0.57198071876873	-0.57198071876873	-0.57198071876873	-0.57198071876873	-0.57198071876873	-0.57198071876873	-0.57198071876873	-0.57198071876873	-0.57198071876873	-0.57198071876873	2.7678406644227	-0.57198071876873	-0.57198071876873	1.50828917521371	-0.57198071876873	-0.57198071876873	-0.57198071876873	-0.57198071876873	-0.57198071876873	-0.57198071876873	-0.57198071876873	1.45611727095143	-0.57198071876873	1.63752076611003	-0.57198071876873	-0.57198071876873	-0.57198071876873	-0.57198071876873	-0.57198071876873	-0.57198071876873	-0.57198071876873	-0.57198071876873	-0.57198071876873	-0.57198071876873	-0.57198071876873	-0.57198071876873	-0.57198071876873	-0.57198071876873	-0.57198071876873	-0.57198071876873	1.93884607530459	1.84998924772336	-0.57198071876873	1.68647760605048	-0.57198071876873	-0.57198071876873	-0.57198071876873	1.95077226655224	-0.57198071876873	1.23952497962031	-0.57198071876873	-0.57198071876873	-0.57198071876873	1.89918120972473	-0.57198071876873	-0.57198071876873	-0.57198071876873	-0.57198071876873	-0.57198071876873	-0.57198071876873	-0.57198071876873	2.15051620175838	-0.57198071876873	-0.57198071876873	1.97502909662131	-0.57198071876873	-0.57198071876873	-0.57198071876873	-0.57198071876873	1.55512550399722	-0.57198071876873	-0.57198071876873	-0.57198071876873	-0.57198071876873	-0.57198071876873	-0.57198071876873	1.41472661109681	-0.57198071876873	-0.57198071876873	-0.57198071876873	2.92921178942214	-0.57198071876873	-0.57198071876873	-0.57198071876873	1.77973972746988	1.46861130736811	-0.57198071876873	-0.57198071876873	-0.57198071876873	-0.57198071876873	2.19613771074765	-0.57198071876873	-0.57198071876873	-0.57198071876873	2.2740765441365	-0.57198071876873	-0.57198071876873	-0.57198071876873	-0.57198071876873	-0.57198071876873	-0.57198071876873	-0.57198071876873	-0.57198071876873	-0.57198071876873	-0.57198071876873	-0.57198071876873	-0.57198071876873	-0.57198071876873	-0.57198071876873	-0.57198071876873	-0.57198071876873	-0.57198071876873	1.75994009017845	1.29090978381351	-0.57198071876873	2.64255276469257	2.45846333388027	-0.57198071876873	-0.57198071876873	-0.57198071876873	2.52094640916616	-0.57198071876873	-0.57198071876873	-0.57198071876873	-0.57198071876873	1.95834991301255	-0.57198071876873	-0.57198071876873	-0.57198071876873	-0.57198071876873	-0.57198071876873	-0.57198071876873	-0.57198071876873	-0.57198071876873	1.56933856270426	-0.57198071876873	-0.57198071876873	-0.57198071876873	-0.57198071876873	-0.57198071876873	-0.57198071876873	-0.57198071876873	-0.57198071876873	-0.57198071876873	-0.57198071876873	-0.57198071876873	-0.57198071876873	-0.57198071876873	-0.57198071876873	-0.57198071876873	-0.57198071876873	-0.57198071876873	1.4157578631656	1.41421143025192	-0.57198071876873	-0.57198071876873	-0.57198071876873	-0.57198071876873	-0.57198071876873	-0.57198071876873	-0.57198071876873	-0.57198071876873	-0.57198071876873	-0.57198071876873	-0.57198071876873	-0.57198071876873	-0.57198071876873	-0.57198071876873	-0.57198071876873	-0.57198071876873	2.25993579936473	-0.57198071876873	2.53781640740977	-0.57198071876873	-0.57198071876873	-0.57198071876873	-0.57198071876873	2.01859511263552	-0.57198071876873	2.25234742940976	-0.57198071876873	-0.57198071876873	-0.57198071876873	-0.57198071876873	-0.57198071876873	-0.57198071876873	-0.57198071876873	-0.57198071876873	-0.57198071876873	-0.57198071876873	-0.57198071876873	-0.57198071876873	-0.57198071876873	-0.57198071876873	-0.57198071876873	-0.57198071876873	-0.57198071876873	2.51332116503531	-0.57198071876873	-0.57198071876873	-0.57198071876873	-0.57198071876873	1.02770462714764	-0.57198071876873	-0.57198071876873	-0.57198071876873	-0.57198071876873	-0.57198071876873	-0.57198071876873	-0.57198071876873	-0.57198071876873	-0.57198071876873	-0.57198071876873	-0.57198071876873	2.79879336404816	-0.57198071876873	-0.57198071876873	-0.57198071876873	-0.57198071876873	-0.57198071876873	-0.57198071876873	2.45362799568805	-0.57198071876873	-0.57198071876873	-0.57198071876873	-0.57198071876873	-0.57198071876873	-0.57198071876873	-0.57198071876873	1.93271403173981	-0.57198071876873	2.06396805960036	-0.57198071876873	-0.57198071876873	-0.57198071876873	1.25673495462876	-0.57198071876873	-0.57198071876873	-0.57198071876873	1.66404359636503	2.6441604288663	-0.57198071876873	-0.57198071876873	-0.57198071876873	1.30193538479577	-0.57198071876873	-0.57198071876873	-0.57198071876873	-0.57198071876873	-0.57198071876873	-0.57198071876873	-0.57198071876873	-0.57198071876873	-0.57198071876873	2.16660042448337	2.04346361136258	-0.57198071876873	-0.57198071876873	1.97230678961913	-0.57198071876873	-0.57198071876873	-0.57198071876873	-0.57198071876873	-0.57198071876873	-0.57198071876873	-0.57198071876873	-0.57198071876873	-0.57198071876873	-0.57198071876873	-0.57198071876873	-0.57198071876873	1.48572565040441	1.67621701117599	-0.57198071876873	-0.57198071876873	-0.57198071876873	-0.57198071876873	-0.57198071876873	-0.57198071876873	-0.57198071876873	-0.57198071876873	-0.57198071876873	2.33615724555619	-0.57198071876873	-0.57198071876873	-0.57198071876873	-0.57198071876873	-0.57198071876873	1.5769863185575	-0.57198071876873	-0.57198071876873	-0.57198071876873	-0.57198071876873	-0.57198071876873	-0.57198071876873	2.14414590675595	-0.57198071876873	-0.57198071876873	-0.57198071876873	2.18401155025075	-0.57198071876873	1.74853575467471	2.82400817127731	-0.57198071876873	-0.57198071876873	-0.57198071876873	-0.57198071876873	-0.57198071876873	-0.57198071876873	-0.57198071876873	-0.57198071876873	-0.57198071876873	1.52093717472568	-0.57198071876873	-0.57198071876873	1.41859994409592	2.03335265966947	-0.57198071876873	-0.57198071876873	2.50646272513526	0.899271112801751	-0.57198071876873	-0.57198071876873	1.77259735233245	0.67553582774257	1.66253246127476	1.30148255597717	-0.57198071876873	-0.57198071876873	-0.57198071876873	1.1400611612652	-0.57198071876873	-0.57198071876873	2.47940698468925	1.21814428723167	1.06122503202391	-0.57198071876873	-0.57198071876873	1.93687122359779	0.997474041799652	1.78693245803091	-0.57198071876873	1.10584865217692	-0.57198071876873	-0.57198071876873	-0.57198071876873	-0.57198071876873	-0.57198071876873	-0.57198071876873	0.609630894682512	0.902505115259867	-0.57198071876873	-0.57198071876873	0.696615126251848	-0.57198071876873	0.7159088570768	-0.57198071876873	-0.57198071876873	-0.57198071876873	0.482896194732545	0.481823839457718	0.997936998089313	0.178748322370613	-0.57198071876873	0.334024938101986	-0.57198071876873	-0.57198071876873	0.683378355569986	0.738981553180231	0.654624206676519	-0.57198071876873	-0.57198071876873	-0.57198071876873	1.60852212491083	0.63816379932834	-0.57198071876873	1.96298215415377	0.721622576865624	-0.57198071876873	0.503149100003634	1.48072401352305	0.632660939004287	0.854388785932461	-0.57198071876873	-0.57198071876873	1.49769097549475	0.281216595556249	0.38969591458219	-0.57198071876873	-0.57198071876873	-0.57198071876873	-0.57198071876873	-0.57198071876873	-0.57198071876873	-0.57198071876873	-0.57198071876873	-0.57198071876873	-0.57198071876873	-0.57198071876873	-0.57198071876873	-0.57198071876873	1.87615880137751	-0.57198071876873	-0.57198071876873	-0.57198071876873	-0.57198071876873	-0.57198071876873	-0.57198071876873	-0.57198071876873	-0.57198071876873	-0.57198071876873	-0.57198071876873	-0.57198071876873	-0.57198071876873	-0.57198071876873	-0.57198071876873	-0.57198071876873	-0.57198071876873	-0.57198071876873	-0.57198071876873	-0.57198071876873	-0.57198071876873	-0.57198071876873	1.53817049308825	-0.57198071876873	-0.57198071876873	1.44725861735444	-0.57198071876873	-0.57198071876873	1.25996130607168	1.36804773040848	1.13118338139847	-0.57198071876873	-0.57198071876873	-0.57198071876873	1.62323513230042	-0.57198071876873	-0.57198071876873	-0.57198071876873	-0.57198071876873	-0.57198071876873	1.70591978533446	-0.57198071876873	-0.57198071876873	-0.57198071876873	2.19724649050142	-0.57198071876873	-0.57198071876873	-0.57198071876873	-0.57198071876873	-0.57198071876873	-0.57198071876873	-0.57198071876873	-0.57198071876873	-0.57198071876873	1.99705747569267	1.89327312141201	2.21344547528134	-0.57198071876873	1.63588677842343	-0.57198071876873	1.77484743504925	2.00030761706998	-0.57198071876873	-0.57198071876873	-0.57198071876873	-0.57198071876873	-0.57198071876873	-0.57198071876873	-0.57198071876873	1.6830455559375	-0.57198071876873	2.63934358892663	2.10512705524308	1.93665202052529	-0.57198071876873	-0.57198071876873	2.69671790776957	-0.57198071876873	1.78427660848642	-0.57198071876873	-0.57198071876873	-0.57198071876873	-0.57198071876873	-0.57198071876873	-0.57198071876873	-0.57198071876873	2.21344547528134	-0.57198071876873	-0.57198071876873	-0.57198071876873	-0.57198071876873	-0.57198071876873	-0.57198071876873	-0.57198071876873	-0.57198071876873	-0.57198071876873	-0.57198071876873	-0.57198071876873	-0.57198071876873	-0.57198071876873	-0.57198071876873	-0.57198071876873	-0.57198071876873	-0.57198071876873	-0.57198071876873	-0.57198071876873	-0.57198071876873	-0.57198071876873	-0.57198071876873	-0.57198071876873	-0.57198071876873	1.71897705220415	-0.57198071876873	1.5812960464713	-0.57198071876873	-0.57198071876873	-0.57198071876873	-0.57198071876873	-0.57198071876873	-0.57198071876873	-0.57198071876873	-0.57198071876873	-0.57198071876873	-0.57198071876873	-0.57198071876873	1.66909756451125	-0.57198071876873	-0.57198071876873	-0.57198071876873	-0.57198071876873	-0.57198071876873	-0.57198071876873	2.5975796478726	-0.57198071876873	1.94148489274697	1.75403793461091	1.61265747119164	-0.57198071876873	-0.57198071876873	-0.57198071876873	-0.57198071876873	-0.57198071876873	2.00683714777361	-0.57198071876873	-0.57198071876873	-0.57198071876873	-0.57198071876873	-0.57198071876873	-0.57198071876873	-0.57198071876873	-0.57198071876873	1.72682244870428	-0.57198071876873	-0.57198071876873	-0.57198071876873	-0.57198071876873	2.07585777633535	-0.57198071876873	-0.57198071876873	-0.57198071876873	-0.57198071876873	-0.57198071876873	-0.57198071876873	-0.57198071876873	-0.57198071876873	-0.57198071876873	1.75403793461091	-0.57198071876873	-0.57198071876873	-0.57198071876873	1.66135874005293	-0.57198071876873	-0.57198071876873	-0.57198071876873	2.12942013390632	-0.57198071876873	-0.57198071876873	-0.57198071876873	-0.57198071876873	-0.57198071876873	1.66236470085658	-0.57198071876873	-0.57198071876873	-0.57198071876873	-0.57198071876873	-0.57198071876873	-0.57198071876873	-0.57198071876873	-0.57198071876873	-0.57198071876873	1.64112522271998	1.92835544878713	-0.57198071876873	-0.57198071876873	-0.57198071876873	2.11540034428047	1.67383814114146	-0.57198071876873	-0.57198071876873	-0.57198071876873	-0.57198071876873	-0.57198071876873	1.49215642607241	-0.57198071876873	-0.57198071876873	-0.57198071876873	-0.57198071876873	-0.57198071876873	-0.57198071876873	-0.57198071876873	1.59653507795659	2.01058594095797	-0.57198071876873	-0.57198071876873	-0.57198071876873	-0.57198071876873	-0.57198071876873	-0.57198071876873	-0.57198071876873	-0.57198071876873	-0.57198071876873	1.4732722580337	-0.57198071876873	-0.57198071876873	-0.57198071876873	1.3993990059153	-0.57198071876873	-0.57198071876873	-0.57198071876873	-0.57198071876873	-0.57198071876873	-0.57198071876873	2.18785593657288	-0.57198071876873	-0.57198071876873	-0.57198071876873	-0.57198071876873	-0.57198071876873	-0.57198071876873	-0.57198071876873	-0.57198071876873	-0.57198071876873	1.68819810558294	-0.57198071876873	-0.57198071876873	-0.57198071876873	2.00683714777361	-0.57198071876873	1.54438161820525	-0.57198071876873	-0.57198071876873	-0.57198071876873	2.0362320290403	-0.57198071876873	2.27704426084509	-0.57198071876873	2.00356749118969	-0.57198071876873	-0.57198071876873	-0.57198071876873	1.72217910878103	-0.57198071876873	-0.57198071876873	1.26493263824394	-0.57198071876873	-0.57198071876873	-0.57198071876873	-0.57198071876873	-0.57198071876873	1.71897705220415	1.86013397643074	-0.57198071876873	-0.57198071876873	-0.57198071876873	-0.57198071876873	-0.57198071876873	-0.57198071876873	-0.57198071876873	-0.57198071876873	-0.57198071876873	-0.57198071876873	-0.57198071876873	-0.57198071876873	-0.57198071876873	1.30693241471112	-0.57198071876873	-0.57198071876873	-0.57198071876873	-0.57198071876873	-0.57198071876873	0.500018505847769	-0.57198071876873	-0.57198071876873	-0.57198071876873	1.6113831667987	1.6496981945953	-0.57198071876873	-0.57198071876873	-0.57198071876873	-0.57198071876873	-0.57198071876873	-0.57198071876873	-0.57198071876873	-0.57198071876873	-0.57198071876873	-0.57198071876873	-0.57198071876873	-0.57198071876873	-0.57198071876873	-0.57198071876873	-0.57198071876873	-0.57198071876873	-0.57198071876873	-0.57198071876873	-0.57198071876873	-0.57198071876873	-0.57198071876873	-0.57198071876873	-0.57198071876873	-0.57198071876873	-0.57198071876873	-0.57198071876873	-0.57198071876873	-0.57198071876873	-0.57198071876873	-0.57198071876873	1.22949223894607	-0.57198071876873	0.897659748049429	-0.57198071876873	-0.57198071876873	-0.57198071876873	2.29380427570641	1.10176405882464	0.730189486097054	-0.57198071876873	0.691324578209628	-0.57198071876873	2.51187409226784	1.08737440499461	-0.57198071876873	-0.57198071876873	-0.57198071876873	-0.57198071876873	-0.57198071876873	-0.57198071876873	-0.57198071876873	-0.57198071876873	-0.57198071876873	1.30125623165744	-0.57198071876873	-0.57198071876873	1.40231645909296	-0.57198071876873	-0.57198071876873	-0.57198071876873	1.10194120381479	-0.57198071876873	-0.57198071876873	-0.57198071876873	1.84354802646264	-0.57198071876873	-0.57198071876873	-0.57198071876873	-0.57198071876873	1.55153059500784	-0.57198071876873	-0.57198071876873	-0.57198071876873	-0.57198071876873	-0.57198071876873	1.40498859398865	-0.57198071876873	-0.57198071876873	-0.57198071876873	2.41763150378614	1.80533191406281	-0.57198071876873	-0.57198071876873	-0.57198071876873	-0.57198071876873	-0.57198071876873	-0.57198071876873	-0.57198071876873	-0.57198071876873	-0.57198071876873	-0.57198071876873	-0.57198071876873	-0.57198071876873	-0.57198071876873	1.42431126996625	2.99012566235607	2.52313377164966	-0.57198071876873	-0.57198071876873	-0.57198071876873	-0.57198071876873	-0.57198071876873	-0.57198071876873	-0.57198071876873	-0.57198071876873	-0.57198071876873	-0.57198071876873	-0.57198071876873	-0.57198071876873	-0.57198071876873	1.53375898779724	-0.57198071876873	-0.57198071876873	-0.57198071876873	1.00663278556919	-0.57198071876873	2.19060986901322	-0.57198071876873	-0.57198071876873	-0.57198071876873	-0.57198071876873	1.76476102511837	-0.57198071876873	1.55332633887122	-0.57198071876873	-0.57198071876873	-0.57198071876873	1.4932794137069	-0.57198071876873	-0.57198071876873	-0.57198071876873	-0.57198071876873	1.51229492147155	-0.57198071876873	-0.57198071876873	-0.57198071876873	1.70802560631422	1.57913874701628	2.0242841641635	-0.57198071876873	-0.57198071876873	1.12276838252634	-0.57198071876873	-0.57198071876873	-0.57198071876873	-0.57198071876873	-0.57198071876873	-0.57198071876873	-0.57198071876873	-0.57198071876873	-0.57198071876873	-0.57198071876873	-0.57198071876873	-0.57198071876873	-0.57198071876873	-0.57198071876873	-0.57198071876873	-0.57198071876873	-0.57198071876873	-0.57198071876873	-0.57198071876873	-0.57198071876873	-0.57198071876873	-0.57198071876873	-0.57198071876873	-0.57198071876873	-0.57198071876873	-0.57198071876873	1.24649357467942	-0.57198071876873	-0.57198071876873	-0.57198071876873	-0.57198071876873	-0.57198071876873	-0.57198071876873	1.71401636155822	-0.57198071876873	-0.57198071876873	-0.57198071876873	-0.57198071876873	-0.57198071876873	1.69928058550545	-0.57198071876873	-0.57198071876873	-0.57198071876873	-0.57198071876873	2.81984838855843	1.48072401352305	1.18737919280004	1.17932908785212	-0.57198071876873	1.96260784678359	-0.57198071876873	1.17952448014123	2.13623320323759	-0.57198071876873	2.81984838855843	2.57682885554977	1.59215625169582	1.28578341367571	2.91656321591358	-0.57198071876873	1.67485695404321	-0.57198071876873	1.48935492228218	2.09951666918495	-0.57198071876873	-0.57198071876873	1.62066020475041	1.56751222073558	-0.57198071876873	-0.57198071876873	-0.57198071876873	-0.57198071876873	-0.57198071876873	-0.57198071876873	-0.57198071876873	1.8796841069513	0.982358458307829	-0.57198071876873	0.837358291384891	-0.57198071876873	-0.57198071876873	-0.57198071876873	-0.57198071876873	-0.57198071876873	-0.57198071876873	-0.57198071876873	-0.57198071876873	1.64243924780393	-0.57198071876873	-0.57198071876873	-0.57198071876873	-0.57198071876873	1.70521883298407	-0.57198071876873	-0.57198071876873	-0.57198071876873	-0.57198071876873	-0.57198071876873	-0.57198071876873	-0.57198071876873	-0.57198071876873	-0.57198071876873	-0.57198071876873	-0.57198071876873	-0.57198071876873	-0.57198071876873	-0.57198071876873	-0.57198071876873	-0.57198071876873	-0.57198071876873	-0.57198071876873	-0.57198071876873	-0.57198071876873	-0.57198071876873	-0.57198071876873	-0.57198071876873	-0.57198071876873	-0.57198071876873	2.07337022188523	-0.57198071876873	-0.57198071876873	2.0429800247883	-0.57198071876873	-0.57198071876873	-0.57198071876873	-0.57198071876873	-0.57198071876873	-0.57198071876873	-0.57198071876873	-0.57198071876873	-0.57198071876873	-0.57198071876873	-0.57198071876873	-0.57198071876873	-0.57198071876873	1.8483752047773	-0.57198071876873	-0.57198071876873	-0.57198071876873	3.77919140167904	-0.57198071876873	-0.57198071876873	1.71649362959484	-0.57198071876873	-0.57198071876873	1.44725861735444	-0.57198071876873	-0.57198071876873	-0.57198071876873	-0.57198071876873	-0.57198071876873	-0.57198071876873	-0.57198071876873	1.64243924780393	1.68923184211815	-0.57198071876873	-0.57198071876873	-0.57198071876873	2.17854193654064	-0.57198071876873	-0.57198071876873	-0.57198071876873	-0.57198071876873	-0.57198071876873	-0.57198071876873	-0.57198071876873	-0.57198071876873	-0.57198071876873	-0.57198071876873	-0.57198071876873	-0.57198071876873	-0.57198071876873	-0.57198071876873	-0.57198071876873	-0.57198071876873	-0.57198071876873	-0.57198071876873	-0.57198071876873	-0.57198071876873	-0.57198071876873	1.87657293010198	-0.57198071876873	-0.57198071876873	-0.57198071876873	-0.57198071876873	-0.57198071876873	-0.57198071876873	-0.57198071876873	-0.57198071876873	-0.57198071876873	-0.57198071876873	-0.57198071876873	-0.57198071876873	2.92253952114758	-0.57198071876873	-0.57198071876873	-0.57198071876873	-0.57198071876873	-0.57198071876873	-0.57198071876873	-0.57198071876873	2.13255951061894	-0.57198071876873	-0.57198071876873	2.83984426412274	-0.57198071876873	-0.57198071876873	1.56356716277512	-0.57198071876873	-0.57198071876873	1.86626840906118	1.64738266987847	1.05386808530177	1.9093867300761	-0.57198071876873	-0.57198071876873	-0.57198071876873	-0.57198071876873	-0.57198071876873	-0.57198071876873	-0.57198071876873	-0.57198071876873	-0.57198071876873	-0.57198071876873	-0.57198071876873	-0.57198071876873	1.30738814221154	-0.57198071876873	1.48935492228218	-0.57198071876873	1.56417302769698	-0.57198071876873	-0.57198071876873	-0.57198071876873	1.22534760398852	-0.57198071876873	-0.57198071876873	1.31563298098289	-0.57198071876873	-0.57198071876873	-0.57198071876873	-0.57198071876873	-0.57198071876873	-0.57198071876873	-0.57198071876873	-0.57198071876873	-0.57198071876873	-0.57198071876873	-0.57198071876873	-0.57198071876873	-0.57198071876873	-0.57198071876873	1.49609287201954	-0.57198071876873	-0.57198071876873	-0.57198071876873	-0.57198071876873	-0.57198071876873	-0.57198071876873	-0.57198071876873	1.52499780190015	-0.57198071876873	-0.57198071876873	1.47162450532942	-0.57198071876873	1.91603036796206	-0.57198071876873	-0.57198071876873	-0.57198071876873	-0.57198071876873	2.4079678107074	1.82209908595282	-0.57198071876873	-0.57198071876873	-0.57198071876873	-0.57198071876873	-0.57198071876873	-0.57198071876873	-0.57198071876873	-0.57198071876873	-0.57198071876873	-0.57198071876873	-0.57198071876873	-0.57198071876873	-0.57198071876873	-0.57198071876873	-0.57198071876873	-0.57198071876873	-0.57198071876873	-0.57198071876873	1.7941761426057	1.49131508118472	-0.57198071876873	-0.57198071876873	1.51545444407407	-0.57198071876873	1.57913874701628	-0.57198071876873	-0.57198071876873	-0.57198071876873	1.1665369592129	1.61106485360491	-0.57198071876873	-0.57198071876873	-0.57198071876873	-0.57198071876873	1.20171241114923	-0.57198071876873	-0.57198071876873	-0.57198071876873	-0.57198071876873	-0.57198071876873	0.372971829412603	0.373078850943386	-0.57198071876873	-0.57198071876873	-0.57198071876873	-0.57198071876873	-0.57198071876873	-0.57198071876873	1.60156404749362	1.41601586188254	-0.57198071876873	-0.57198071876873	-0.57198071876873	1.38832419370441	-0.57198071876873	-0.57198071876873	-0.57198071876873	-0.57198071876873	-0.57198071876873	-0.57198071876873	-0.57198071876873	-0.57198071876873	-0.57198071876873	-0.57198071876873	-0.57198071876873	-0.57198071876873	-0.57198071876873	-0.57198071876873	-0.57198071876873	-0.57198071876873	-0.57198071876873	-0.57198071876873	-0.57198071876873	-0.57198071876873	-0.57198071876873	-0.57198071876873	-0.57198071876873	-0.57198071876873	-0.57198071876873	-0.57198071876873	-0.57198071876873	-0.57198071876873	-0.57198071876873	-0.57198071876873	-0.57198071876873	-0.57198071876873	-0.57198071876873	-0.57198071876873	1.44166600022366	-0.57198071876873	-0.57198071876873	-0.57198071876873	-0.57198071876873	-0.57198071876873	1.68596203882675	-0.57198071876873	-0.57198071876873	-0.57198071876873	-0.57198071876873	-0.57198071876873	-0.57198071876873	-0.57198071876873	-0.57198071876873	1.3563920468021	-0.57198071876873	-0.57198071876873	-0.57198071876873	-0.57198071876873	-0.57198071876873	1.72004326656801	-0.57198071876873	-0.57198071876873	1.34608090067189	1.30989899125506	-0.57198071876873	1.06967257319866	-0.57198071876873	-0.57198071876873	-0.57198071876873	-0.57198071876873	-0.57198071876873	-0.57198071876873	-0.57198071876873	-0.57198071876873	0.952894985608598	-0.57198071876873	-0.57198071876873	-0.57198071876873	-0.57198071876873	-0.57198071876873	-0.57198071876873	-0.57198071876873	1.71154522265891	1.20695095414153	-0.57198071876873	-0.57198071876873	-0.57198071876873	-0.57198071876873	-0.57198071876873	2.00496757181774	1.52907615156766	-0.57198071876873	-0.57198071876873	-0.57198071876873	-0.57198071876873	-0.57198071876873	-0.57198071876873	1.18659027871083	2.3258899484478	1.19054255608478	1.94280674418329	1.55813174465649	1.59747600512924	1.1939172065537	2.32310520667331	1.16461641464991	-0.57198071876873	-0.57198071876873	-0.57198071876873	-0.57198071876873	-0.57198071876873	-0.57198071876873	-0.57198071876873	1.15299995491517	-0.57198071876873	-0.57198071876873	-0.57198071876873	-0.57198071876873	-0.57198071876873	-0.57198071876873	1.07667003334372	-0.57198071876873	0.627822784192765	1.59174026235135	-0.57198071876873	-0.57198071876873	-0.57198071876873	-0.57198071876873	0.970666308839357	-0.57198071876873	-0.57198071876873	-0.57198071876873	-0.57198071876873	-0.57198071876873	-0.57198071876873	1.12313238353462	-0.57198071876873	-0.57198071876873	-0.57198071876873	1.38383317812467	1.17310142275059	1.03221787984402	1.68167606461648	-0.57198071876873	-0.57198071876873	-0.57198071876873	-0.57198071876873	-0.57198071876873	-0.57198071876873	1.37344212044577	1.25095871640585	1.29674231626937	-0.57198071876873	-0.57198071876873	-0.57198071876873	-0.57198071876873	-0.57198071876873	-0.57198071876873	-0.57198071876873	-0.57198071876873	-0.57198071876873	-0.57198071876873	-0.57198071876873	-0.57198071876873	-0.57198071876873	-0.57198071876873	-0.57198071876873	-0.57198071876873	0.951735380808456	0.87887214390828	-0.57198071876873	-0.57198071876873	0.829427382320726	-0.57198071876873	2.2803174909277	2.42098189505171	-0.57198071876873	-0.57198071876873	-0.57198071876873	-0.57198071876873	0.999018365904957	1.96710813777046	-0.57198071876873	-0.57198071876873	0.978139568350256	-0.57198071876873	-0.57198071876873	-0.57198071876873	-0.57198071876873	-0.57198071876873	-0.57198071876873	-0.57198071876873	-0.57198071876873	-0.57198071876873	-0.57198071876873	1.13044805740101	-0.57198071876873	1.25501930868865	-0.57198071876873	1.90661301622205	-0.57198071876873	-0.57198071876873	-0.57198071876873	0.815623996371273	1.77710249902441	-0.57198071876873	-0.57198071876873	-0.57198071876873	-0.57198071876873	-0.57198071876873	-0.57198071876873	-0.57198071876873	-0.57198071876873	-0.57198071876873	0.982056295985146	1.1010558830069	0.819555550827172	0.774874511959578	0.768878526426716	-0.57198071876873	1.11372290951911	-0.57198071876873	-0.57198071876873	-0.57198071876873	-0.57198071876873	-0.57198071876873	0.87561700482194	1.67434741595089	1.77804358357756	-0.57198071876873	-0.57198071876873	-0.57198071876873	0.746937496366522	1.23209324061038	0.616460386444617	-0.57198071876873	-0.57198071876873	-0.57198071876873	-0.57198071876873	-0.57198071876873	-0.57198071876873	-0.57198071876873	-0.57198071876873	-0.57198071876873	-0.57198071876873	-0.57198071876873	1.38433105512957	1.31310530038495	-0.57198071876873	-0.57198071876873	-0.57198071876873	1.6643797201801	1.64243924780393	1.69615110775289	-0.57198071876873	-0.57198071876873	-0.57198071876873	-0.57198071876873	-0.57198071876873	-0.57198071876873	-0.57198071876873	-0.57198071876873	1.56781636721721	-0.57198071876873	1.5218058235403	-0.57198071876873	-0.57198071876873	-0.57198071876873	-0.57198071876873	-0.57198071876873	-0.57198071876873	-0.57198071876873	-0.57198071876873	-0.57198071876873	-0.57198071876873	1.32791706959044	2.42737342802355	-0.57198071876873	2.11385333619484	-0.57198071876873	-0.57198071876873	-0.57198071876873	-0.57198071876873	-0.57198071876873	1.25287969312862	-0.57198071876873	-0.57198071876873	-0.57198071876873	-0.57198071876873	-0.57198071876873	-0.57198071876873	1.31012761584719	1.88949244026583	-0.57198071876873	-0.57198071876873	1.521226634495	-0.57198071876873	-0.57198071876873	-0.57198071876873	-0.57198071876873	-0.57198071876873	-0.57198071876873	1.21426019183511	1.42535360689818	1.04839691303243	-0.57198071876873	-0.57198071876873	-0.57198071876873	-0.57198071876873	1.24353006206998	-0.57198071876873	-0.57198071876873	-0.57198071876873	-0.57198071876873	-0.57198071876873	-0.57198071876873	-0.57198071876873	-0.57198071876873	-0.57198071876873	-0.57198071876873	-0.57198071876873	-0.57198071876873	-0.57198071876873	-0.57198071876873	-0.57198071876873	-0.57198071876873	1.38184447072491	1.30329531455036	-0.57198071876873	-0.57198071876873	-0.57198071876873	1.27958419669797	-0.57198071876873	-0.57198071876873	1.22886921518565	-0.57198071876873	1.61905434770781	1.31955409067246	-0.57198071876873	-0.57198071876873	-0.57198071876873	-0.57198071876873	2.21908472807836	1.23889436078518	-0.57198071876873	-0.57198071876873	-0.57198071876873	-0.57198071876873	-0.57198071876873	-0.57198071876873	-0.57198071876873	-0.57198071876873	-0.57198071876873	3.09668503447066	-0.57198071876873	-0.57198071876873	-0.57198071876873	-0.57198071876873	-0.57198071876873	-0.57198071876873	-0.57198071876873	-0.57198071876873	1.29404540633434	2.30714323728359	-0.57198071876873	1.69893237857012	-0.57198071876873	-0.57198071876873	-0.57198071876873	-0.57198071876873	-0.57198071876873	-0.57198071876873	-0.57198071876873	-0.57198071876873	1.3365976321855	-0.57198071876873	-0.57198071876873	1.29247614887247	-0.57198071876873	-0.57198071876873	-0.57198071876873	1.66572536666869	-0.57198071876873	-0.57198071876873	-0.57198071876873	-0.57198071876873	-0.57198071876873	-0.57198071876873	-0.57198071876873	-0.57198071876873	-0.57198071876873	-0.57198071876873	-0.57198071876873	-0.57198071876873	-0.57198071876873	-0.57198071876873	-0.57198071876873	-0.57198071876873	-0.57198071876873	-0.57198071876873	1.21039440703147	-0.57198071876873	-0.57198071876873	-0.57198071876873	-0.57198071876873	1.81817535298532	-0.57198071876873	-0.57198071876873	-0.57198071876873	-0.57198071876873	-0.57198071876873	2.24712286224286	-0.57198071876873	-0.57198071876873	-0.57198071876873	-0.57198071876873	-0.57198071876873	-0.57198071876873	-0.57198071876873	-0.57198071876873	-0.57198071876873	-0.57198071876873	-0.57198071876873	-0.57198071876873	-0.57198071876873	1.95166098585104	0.976788683192519	-0.57198071876873	-0.57198071876873	1.58810804617154	-0.57198071876873	-0.57198071876873	-0.57198071876873	1.51401696742894	2.06816443632388	1.16021657187389	-0.57198071876873	0.867995839276302	-0.57198071876873	-0.57198071876873	1.63262701637692	1.35422378933942	-0.57198071876873	-0.57198071876873	2.37007386442344	-0.57198071876873	-0.57198071876873	-0.57198071876873	-0.57198071876873	-0.57198071876873	-0.57198071876873	-0.57198071876873	-0.57198071876873	-0.57198071876873	-0.57198071876873	-0.57198071876873	-0.57198071876873	-0.57198071876873	-0.57198071876873	-0.57198071876873	-0.57198071876873	-0.57198071876873	-0.57198071876873	-0.57198071876873	-0.57198071876873	-0.57198071876873	-0.57198071876873	-0.57198071876873	-0.57198071876873	2.26786882335356	-0.57198071876873	-0.57198071876873	2.0858640424087	-0.57198071876873	-0.57198071876873	-0.57198071876873	-0.57198071876873	-0.57198071876873	-0.57198071876873	-0.57198071876873	-0.57198071876873	-0.57198071876873	2.03719349764421	-0.57198071876873	-0.57198071876873	-0.57198071876873	1.604404454111	1.41885876259572	1.94280674418329	-0.57198071876873	-0.57198071876873	1.64276803103273	1.70802560631422	-0.57198071876873	-0.57198071876873	-0.57198071876873	1.9145265556385	-0.57198071876873	1.45288593981924	1.40142752582417	1.32791706959044	-0.57198071876873	1.5812960464713	-0.57198071876873	-0.57198071876873	1.46642610932356	-0.57198071876873	0.978440106733873	-0.57198071876873	-0.57198071876873	-0.57198071876873	-0.57198071876873	1.66538878223103	1.55392567990809	1.59403044249452	-0.57198071876873	-0.57198071876873	-0.57198071876873	0.834052435286116	-0.57198071876873	-0.57198071876873	-0.57198071876873	-0.57198071876873	-0.57198071876873	-0.57198071876873	1.04001876142407	-0.57198071876873	-0.57198071876873	-0.57198071876873	1.25996130607168	-0.57198071876873	-0.57198071876873	-0.57198071876873	-0.57198071876873	1.30738814221154	-0.57198071876873	1.55362596184726	-0.57198071876873	-0.57198071876873	-0.57198071876873	-0.57198071876873	-0.57198071876873	-0.57198071876873	-0.57198071876873	-0.57198071876873	-0.57198071876873	1.26645151804111	1.43347292257586	1.30193538479577	-0.57198071876873	1.61841275079235	-0.57198071876873	-0.57198071876873	-0.57198071876873	2.25322048338311	1.13542486054552	0.92599185244698	-0.57198071876873	-0.57198071876873	-0.57198071876873	1.12824619783678	0.616632175720156	-0.57198071876873	-0.57198071876873	-0.57198071876873	-0.57198071876873	-0.57198071876873	-0.57198071876873	1.44886286699498	-0.57198071876873	1.37788044552976	1.3158631397095	-0.57198071876873	2.24799198998891	-0.57198071876873	0.825316305028153	-0.57198071876873	-0.57198071876873	-0.57198071876873	1.13026433364325	-0.57198071876873	1.04362143744349	-0.57198071876873	-0.57198071876873	-0.57198071876873	-0.57198071876873	-0.57198071876873	-0.57198071876873	-0.57198071876873	-0.57198071876873	-0.57198071876873	-0.57198071876873	-0.57198071876873	-0.57198071876873	-0.57198071876873	-0.57198071876873	-0.57198071876873	4.07079181140633	-0.57198071876873	-0.57198071876873	-0.57198071876873	-0.57198071876873	-0.57198071876873	-0.57198071876873	-0.57198071876873	-0.57198071876873	-0.57198071876873	-0.57198071876873	-0.57198071876873	-0.57198071876873	-0.57198071876873	-0.57198071876873	-0.57198071876873	-0.57198071876873	-0.57198071876873	-0.57198071876873	-0.57198071876873	-0.57198071876873	-0.57198071876873	-0.57198071876873	-0.57198071876873	-0.57198071876873	-0.57198071876873	2.66934518465443	1.814656696458	2.82447119361366	-0.57198071876873	-0.57198071876873	-0.57198071876873	-0.57198071876873	-0.57198071876873	-0.57198071876873	-0.57198071876873	-0.57198071876873	-0.57198071876873	-0.57198071876873	-0.57198071876873	-0.57198071876873	-0.57198071876873	-0.57198071876873	-0.57198071876873	3.16849998163426	-0.57198071876873	-0.57198071876873	-0.57198071876873	-0.57198071876873	-0.57198071876873	2.80882044776206	1.87120195150472	-0.57198071876873	-0.57198071876873	-0.57198071876873	-0.57198071876873	-0.57198071876873	-0.57198071876873	-0.57198071876873	-0.57198071876873	-0.57198071876873	-0.57198071876873	-0.57198071876873	-0.57198071876873	-0.57198071876873	-0.57198071876873	-0.57198071876873	-0.57198071876873	2.65547193783542	-0.57198071876873	-0.57198071876873	-0.57198071876873	-0.57198071876873	-0.57198071876873	-0.57198071876873	-0.57198071876873	3.11673657546162	-0.57198071876873	-0.57198071876873	1.98736495627529	2.65303947705921	-0.57198071876873	-0.57198071876873	-0.57198071876873	-0.57198071876873	-0.57198071876873	-0.57198071876873	-0.57198071876873	-0.57198071876873	-0.57198071876873	-0.57198071876873	-0.57198071876873	-0.57198071876873	-0.57198071876873	-0.57198071876873	-0.57198071876873	-0.57198071876873	-0.57198071876873	-0.57198071876873	-0.57198071876873	-0.57198071876873	-0.57198071876873	-0.57198071876873	2.85445298945913	-0.57198071876873	-0.57198071876873	-0.57198071876873	-0.57198071876873	-0.57198071876873	-0.57198071876873	-0.57198071876873	-0.57198071876873	-0.57198071876873	-0.57198071876873	-0.57198071876873	-0.57198071876873	-0.57198071876873	-0.57198071876873	-0.57198071876873	-0.57198071876873	-0.57198071876873	-0.57198071876873	-0.57198071876873	-0.57198071876873	-0.57198071876873	-0.57198071876873	-0.57198071876873	-0.57198071876873	-0.57198071876873	-0.57198071876873	-0.57198071876873	-0.57198071876873	-0.57198071876873	-0.57198071876873	-0.57198071876873	-0.57198071876873	-0.57198071876873	-0.57198071876873	-0.57198071876873	-0.57198071876873	-0.57198071876873	-0.57198071876873	-0.57198071876873	-0.57198071876873	-0.57198071876873	-0.57198071876873	-0.57198071876873	-0.57198071876873	-0.57198071876873	-0.57198071876873	-0.57198071876873	-0.57198071876873	-0.57198071876873	-0.57198071876873	-0.57198071876873	-0.57198071876873	-0.57198071876873	-0.57198071876873	-0.57198071876873	-0.57198071876873	-0.57198071876873	-0.57198071876873	-0.57198071876873	-0.57198071876873	-0.57198071876873	-0.57198071876873	-0.57198071876873	-0.57198071876873	-0.57198071876873	-0.57198071876873	-0.57198071876873	-0.57198071876873	-0.57198071876873	1.58438638876953	1.60883959933852	1.28422934718198	-0.57198071876873	0.893381018992274	1.03708391209178	-0.57198071876873	-0.57198071876873	-0.57198071876873	-0.57198071876873	-0.57198071876873	-0.57198071876873	-0.57198071876873	-0.57198071876873	-0.57198071876873	-0.57198071876873	-0.57198071876873	-0.57198071876873	-0.57198071876873	-0.57198071876873	-0.57198071876873	-0.57198071876873	-0.57198071876873	-0.57198071876873	-0.57198071876873	-0.57198071876873	-0.57198071876873	-0.57198071876873	-0.57198071876873	-0.57198071876873	-0.57198071876873	-0.57198071876873	-0.57198071876873	-0.57198071876873	-0.57198071876873	-0.57198071876873	2.61474680252728	-0.57198071876873	-0.57198071876873	-0.57198071876873	-0.57198071876873	-0.57198071876873	-0.57198071876873	-0.57198071876873	-0.57198071876873	-0.57198071876873	-0.57198071876873	-0.57198071876873	-0.57198071876873	-0.57198071876873	-0.57198071876873	-0.57198071876873	-0.57198071876873	-0.57198071876873	-0.57198071876873	-0.57198071876873	2.92453765980489	-0.57198071876873	-0.57198071876873	-0.57198071876873	-0.57198071876873	-0.57198071876873	-0.57198071876873	-0.57198071876873	-0.57198071876873	-0.57198071876873	-0.57198071876873	-0.57198071876873	3.17691939242399	-0.57198071876873	-0.57198071876873	-0.57198071876873	-0.57198071876873	-0.57198071876873	-0.57198071876873	-0.57198071876873	-0.57198071876873	-0.57198071876873	-0.57198071876873	-0.57198071876873	-0.57198071876873	-0.57198071876873	-0.57198071876873	-0.57198071876873	-0.57198071876873	-0.57198071876873	-0.57198071876873	-0.57198071876873	1.8240665525248	-0.57198071876873	-0.57198071876873	-0.57198071876873	-0.57198071876873	-0.57198071876873	-0.57198071876873	-0.57198071876873	-0.57198071876873	-0.57198071876873	-0.57198071876873	-0.57198071876873	-0.57198071876873	-0.57198071876873	-0.57198071876873	-0.57198071876873	-0.57198071876873	-0.57198071876873	-0.57198071876873	2.84972257686083	-0.57198071876873	-0.57198071876873	-0.57198071876873	-0.57198071876873	-0.57198071876873	-0.57198071876873	-0.57198071876873	-0.57198071876873	-0.57198071876873	-0.57198071876873	-0.57198071876873	-0.57198071876873	-0.57198071876873	-0.57198071876873	-0.57198071876873	-0.57198071876873	-0.57198071876873	-0.57198071876873	-0.57198071876873	3.32451262608982	-0.57198071876873	-0.57198071876873	-0.57198071876873	-0.57198071876873	-0.57198071876873	-0.57198071876873	-0.57198071876873	-0.57198071876873	-0.57198071876873	-0.57198071876873	-0.57198071876873	-0.57198071876873	-0.57198071876873	2.03960085344972	-0.57198071876873	-0.57198071876873	-0.57198071876873	-0.57198071876873	-0.57198071876873	-0.57198071876873	-0.57198071876873	2.57911748189275	-0.57198071876873	-0.57198071876873	3.51397647388962	-0.57198071876873	-0.57198071876873	-0.57198071876873	-0.57198071876873	-0.57198071876873	-0.57198071876873	-0.57198071876873	-0.57198071876873	-0.57198071876873	-0.57198071876873	-0.57198071876873	1.93140458750344	-0.57198071876873	-0.57198071876873	-0.57198071876873	1.83555217737182	1.70521883298407	1.81153904707031	1.7778552971611	1.64705232826804	-0.57198071876873	-0.57198071876873	-0.57198071876873	-0.57198071876873	-0.57198071876873	-0.57198071876873	-0.57198071876873	-0.57198071876873	-0.57198071876873	-0.57198071876873	-0.57198071876873	-0.57198071876873	-0.57198071876873	-0.57198071876873	-0.57198071876873	-0.57198071876873	-0.57198071876873	-0.57198071876873	-0.57198071876873	-0.57198071876873	-0.57198071876873	-0.57198071876873	-0.57198071876873	-0.57198071876873	-0.57198071876873	-0.57198071876873	-0.57198071876873	-0.57198071876873	-0.57198071876873	-0.57198071876873	-0.57198071876873	-0.57198071876873	-0.57198071876873	-0.57198071876873	1.95566934594522	-0.57198071876873	-0.57198071876873	-0.57198071876873	-0.57198071876873	-0.57198071876873	-0.57198071876873	-0.57198071876873	-0.57198071876873	-0.57198071876873	-0.57198071876873	-0.57198071876873	-0.57198071876873	-0.57198071876873	-0.57198071876873	-0.57198071876873	-0.57198071876873	-0.57198071876873	-0.57198071876873	-0.57198071876873	-0.57198071876873	-0.57198071876873	-0.57198071876873	-0.57198071876873	-0.57198071876873	-0.57198071876873	-0.57198071876873	-0.57198071876873	2.99855669091499	-0.57198071876873	-0.57198071876873	-0.57198071876873	-0.57198071876873	-0.57198071876873	-0.57198071876873	-0.57198071876873	-0.57198071876873	-0.57198071876873	-0.57198071876873	-0.57198071876873	-0.57198071876873	-0.57198071876873	-0.57198071876873	-0.57198071876873	-0.57198071876873	3.71303262989541	2.97966138655448	3.05690090898701	-0.57198071876873	-0.57198071876873	-0.57198071876873	-0.57198071876873	-0.57198071876873	-0.57198071876873	-0.57198071876873	-0.57198071876873	-0.57198071876873	-0.57198071876873	-0.57198071876873	-0.57198071876873	-0.57198071876873	-0.57198071876873	-0.57198071876873	-0.57198071876873	-0.57198071876873	-0.57198071876873	-0.57198071876873	-0.57198071876873	-0.57198071876873	-0.57198071876873	-0.57198071876873	-0.57198071876873	-0.57198071876873	-0.57198071876873	-0.57198071876873	-0.57198071876873	-0.57198071876873	-0.57198071876873	-0.57198071876873	-0.57198071876873	-0.57198071876873	-0.57198071876873	-0.57198071876873	-0.57198071876873	-0.57198071876873	1.78959522367013	-0.57198071876873	-0.57198071876873	-0.57198071876873	-0.57198071876873	-0.57198071876873	-0.57198071876873	-0.57198071876873	-0.57198071876873	1.58966302243882	1.4461906920211	-0.57198071876873	-0.57198071876873	1.56599294856666	2.82447119361366	2.03527140067746	-0.57198071876873	-0.57198071876873	-0.57198071876873	1.12568512904176	-0.57198071876873	2.51622043950275	-0.57198071876873	-0.57198071876873	-0.57198071876873	-0.57198071876873	-0.57198071876873	-0.57198071876873	-0.57198071876873	-0.57198071876873	2.43244341718401	-0.57198071876873	-0.57198071876873	-0.57198071876873	-0.57198071876873	-0.57198071876873	-0.57198071876873	-0.57198071876873	-0.57198071876873	-0.57198071876873	-0.57198071876873	-0.57198071876873	-0.57198071876873	-0.57198071876873	-0.57198071876873	-0.57198071876873	-0.57198071876873	-0.57198071876873	-0.57198071876873	-0.57198071876873	-0.57198071876873	-0.57198071876873	-0.57198071876873	-0.57198071876873	-0.57198071876873	-0.57198071876873	-0.57198071876873	-0.57198071876873	2.48576097746152	-0.57198071876873	-0.57198071876873	-0.57198071876873	-0.57198071876873	-0.57198071876873	-0.57198071876873	-0.57198071876873	-0.57198071876873	-0.57198071876873	-0.57198071876873	-0.57198071876873	-0.57198071876873	-0.57198071876873	-0.57198071876873	-0.57198071876873	-0.57198071876873	-0.57198071876873	-0.57198071876873	-0.57198071876873	-0.57198071876873	-0.57198071876873	-0.57198071876873	-0.57198071876873	-0.57198071876873	-0.57198071876873	-0.57198071876873	-0.57198071876873	-0.57198071876873	-0.57198071876873	-0.57198071876873	-0.57198071876873	-0.57198071876873	-0.57198071876873	-0.57198071876873	-0.57198071876873	-0.57198071876873	-0.57198071876873	-0.57198071876873	-0.57198071876873	-0.57198071876873	-0.57198071876873	-0.57198071876873	-0.57198071876873	-0.57198071876873	-0.57198071876873	-0.57198071876873	-0.57198071876873	-0.57198071876873	-0.57198071876873	-0.57198071876873	-0.57198071876873	-0.57198071876873	-0.57198071876873	-0.57198071876873	-0.57198071876873	-0.57198071876873	-0.57198071876873	-0.57198071876873	-0.57198071876873	-0.57198071876873	-0.57198071876873	2.03960085344972	-0.57198071876873	-0.57198071876873	-0.57198071876873	-0.57198071876873	-0.57198071876873	-0.57198071876873	-0.57198071876873	-0.57198071876873	1.74451978325224	2.00824143619891	-0.57198071876873	-0.57198071876873	-0.57198071876873	-0.57198071876873	-0.57198071876873	2.30531533506535	-0.57198071876873	-0.57198071876873	-0.57198071876873	-0.57198071876873	1.51143509266292	-0.57198071876873	-0.57198071876873	-0.57198071876873	-0.57198071876873	-0.57198071876873	1.67248136042192	-0.57198071876873	-0.57198071876873	2.43515614502864	2.21626164607163	-0.57198071876873	-0.57198071876873	-0.57198071876873	-0.57198071876873	-0.57198071876873	-0.57198071876873	-0.57198071876873	-0.57198071876873	1.85039314923655	-0.57198071876873	-0.57198071876873	-0.57198071876873	2.20671468911602	-0.57198071876873	-0.57198071876873	-0.57198071876873	-0.57198071876873	-0.57198071876873	-0.57198071876873	1.69754076973975	1.63425553105462	1.94501346054623	-0.57198071876873	-0.57198071876873	-0.57198071876873	-0.57198071876873	-0.57198071876873	-0.57198071876873	-0.57198071876873	-0.57198071876873	-0.57198071876873	-0.57198071876873	-0.57198071876873	-0.57198071876873	-0.57198071876873	-0.57198071876873	-0.57198071876873	-0.57198071876873	-0.57198071876873	-0.57198071876873	1.87823107868305	-0.57198071876873	-0.57198071876873	-0.57198071876873	-0.57198071876873	-0.57198071876873	-0.57198071876873	-0.57198071876873	1.93227737192441	-0.57198071876873	-0.57198071876873	-0.57198071876873	2.01434765204869	-0.57198071876873	-0.57198071876873	-0.57198071876873	-0.57198071876873	-0.57198071876873	2.12368724723456	-0.57198071876873	-0.57198071876873	-0.57198071876873	1.18403160756934	-0.57198071876873	-0.57198071876873	1.39485168600807	-0.57198071876873	0.886616114813239	1.22328307284443	-0.57198071876873	-0.57198071876873	-0.57198071876873	-0.57198071876873	-0.57198071876873	-0.57198071876873	-0.57198071876873	-0.57198071876873	-0.57198071876873	-0.57198071876873	-0.57198071876873	-0.57198071876873	-0.57198071876873	-0.57198071876873	-0.57198071876873	-0.57198071876873	-0.57198071876873	-0.57198071876873	0.575311868653921	-0.57198071876873	-0.57198071876873	-0.57198071876873	-0.57198071876873	-0.57198071876873	-0.57198071876873	-0.57198071876873	-0.57198071876873	1.49863232809077	-0.57198071876873	2.68836053277243	-0.57198071876873	-0.57198071876873	-0.57198071876873	-0.57198071876873	-0.57198071876873	-0.57198071876873	-0.57198071876873	-0.57198071876873	-0.57198071876873	2.63774206808428	-0.57198071876873	-0.57198071876873	-0.57198071876873	-0.57198071876873	-0.57198071876873	-0.57198071876873	-0.57198071876873	-0.57198071876873	-0.57198071876873	-0.57198071876873	-0.57198071876873	-0.57198071876873	-0.57198071876873	-0.57198071876873	-0.57198071876873	-0.57198071876873	-0.57198071876873	-0.57198071876873	-0.57198071876873	-0.57198071876873	-0.57198071876873	-0.57198071876873	-0.57198071876873	-0.57198071876873	-0.57198071876873	-0.57198071876873	-0.57198071876873	-0.57198071876873	-0.57198071876873	-0.57198071876873	-0.57198071876873	3.61582435798193	-0.57198071876873	-0.57198071876873	-0.57198071876873	-0.57198071876873	-0.57198071876873	-0.57198071876873	-0.57198071876873	-0.57198071876873	2.07535981946673	-0.57198071876873	-0.57198071876873	-0.57198071876873	-0.57198071876873	-0.57198071876873	-0.57198071876873	-0.57198071876873	-0.57198071876873	-0.57198071876873	-0.57198071876873	-0.57198071876873	-0.57198071876873	-0.57198071876873	-0.57198071876873	-0.57198071876873	-0.57198071876873	-0.57198071876873	-0.57198071876873	-0.57198071876873	-0.57198071876873	-0.57198071876873	-0.57198071876873	-0.57198071876873	-0.57198071876873	-0.57198071876873	-0.57198071876873	-0.57198071876873	-0.57198071876873	-0.57198071876873	-0.57198071876873	-0.57198071876873	-0.57198071876873	-0.57198071876873	-0.57198071876873	-0.57198071876873	-0.57198071876873	-0.57198071876873	-0.57198071876873	-0.57198071876873	-0.57198071876873	-0.57198071876873	-0.57198071876873	-0.57198071876873	-0.57198071876873	2.6983960052845	-0.57198071876873	-0.57198071876873	-0.57198071876873	-0.57198071876873	-0.57198071876873	-0.57198071876873	-0.57198071876873	-0.57198071876873	3.57197060447407	-0.57198071876873	-0.57198071876873	-0.57198071876873	-0.57198071876873	-0.57198071876873	-0.57198071876873	-0.57198071876873	-0.57198071876873	-0.57198071876873	2.31817073936846	-0.57198071876873	-0.57198071876873	-0.57198071876873	-0.57198071876873	-0.57198071876873	-0.57198071876873	-0.57198071876873	-0.57198071876873	-0.57198071876873	-0.57198071876873	-0.57198071876873	-0.57198071876873	-0.57198071876873	-0.57198071876873	-0.57198071876873	-0.57198071876873	-0.57198071876873	-0.57198071876873	-0.57198071876873	-0.57198071876873	-0.57198071876873	-0.57198071876873	-0.57198071876873	-0.57198071876873	-0.57198071876873	-0.57198071876873	-0.57198071876873	-0.57198071876873	-0.57198071876873	-0.57198071876873	-0.57198071876873	-0.57198071876873	-0.57198071876873	-0.57198071876873	-0.57198071876873	-0.57198071876873	2.77896972378073	-0.57198071876873	-0.57198071876873	-0.57198071876873	-0.57198071876873	-0.57198071876873	-0.57198071876873	-0.57198071876873	-0.57198071876873	-0.57198071876873	-0.57198071876873	-0.57198071876873	-0.57198071876873	-0.57198071876873	-0.57198071876873	-0.57198071876873	-0.57198071876873	-0.57198071876873	-0.57198071876873	-0.57198071876873	-0.57198071876873	-0.57198071876873	-0.57198071876873	-0.57198071876873	-0.57198071876873	-0.57198071876873	-0.57198071876873	-0.57198071876873	-0.57198071876873	-0.57198071876873	-0.57198071876873	-0.57198071876873	3.37092615068918	-0.57198071876873	-0.57198071876873	-0.57198071876873	-0.57198071876873	-0.57198071876873	-0.57198071876873	-0.57198071876873	-0.57198071876873	-0.57198071876873	-0.57198071876873	-0.57198071876873	-0.57198071876873	-0.57198071876873	-0.57198071876873	-0.57198071876873	-0.57198071876873	-0.57198071876873	-0.57198071876873	-0.57198071876873	-0.57198071876873	-0.57198071876873	-0.57198071876873	-0.57198071876873	-0.57198071876873	-0.57198071876873	-0.57198071876873	-0.57198071876873	-0.57198071876873	-0.57198071876873	-0.57198071876873	-0.57198071876873	-0.57198071876873	-0.57198071876873	-0.57198071876873	-0.57198071876873	3.66446436785982	-0.57198071876873	-0.57198071876873	4.32744793484078	-0.57198071876873	-0.57198071876873	-0.57198071876873	-0.57198071876873	-0.57198071876873	-0.57198071876873	-0.57198071876873	-0.57198071876873	-0.57198071876873	-0.57198071876873	3.53564406692531	-0.57198071876873	-0.57198071876873	-0.57198071876873	-0.57198071876873	-0.57198071876873	-0.57198071876873	-0.57198071876873	-0.57198071876873	2.4494987126438	-0.57198071876873	-0.57198071876873	-0.57198071876873	2.88708228541515	-0.57198071876873	-0.57198071876873	-0.57198071876873	-0.57198071876873	-0.57198071876873	-0.57198071876873	-0.57198071876873	-0.57198071876873	-0.57198071876873	-0.57198071876873	-0.57198071876873	-0.57198071876873	-0.57198071876873	1.6809920300589	-0.57198071876873	-0.57198071876873	1.52907615156766	1.74233597196007	-0.57198071876873	-0.57198071876873	-0.57198071876873	1.24712998861299	-0.57198071876873	-0.57198071876873	-0.57198071876873	1.07359008951389	-0.57198071876873	-0.57198071876873	1.32117387791365	1.9996103405527	1.17815772733144	-0.57198071876873	0.666483280533028	-0.57198071876873	-0.57198071876873	-0.57198071876873	0.847001444345446	-0.57198071876873	-0.57198071876873	1.77747882860844	2.71657681416175	-0.57198071876873	-0.57198071876873	-0.57198071876873	-0.57198071876873	-0.57198071876873	-0.57198071876873	-0.57198071876873	0.96341669744051	1.15983511859452	1.07667003334372	-0.57198071876873	-0.57198071876873	0.99071738969851	-0.57198071876873	-0.57198071876873	-0.57198071876873	-0.57198071876873	0.359059762923824	-0.57198071876873	0.65260972851395	-0.57198071876873	0.565423440105225	1.73004970959005	1.6135345328772	0.274968447013249	0.375116993049816	0.2765109816956	0.760261465925776	1.31640041678069	0.673032635713575	0.993358882367764	0.450435326827213	-0.57198071876873	-0.57198071876873	-0.57198071876873	-0.57198071876873	-0.57198071876873	-0.57198071876873	-0.57198071876873	-0.57198071876873	1.01764860768744	1.15394578607317	3.22280180172608	1.17698806658878	-0.57198071876873	-0.57198071876873	-0.57198071876873	2.28220624899677	-0.57198071876873	-0.57198071876873	0.604477970659575	1.01749007974295	0.807948100868237	0.843276085975238	-0.57198071876873	1.47483119490256	0.625375223889842	1.60804610935397	0.773982663809915	1.24978696018339	1.49571724884897	2.25176575820207	0.991023161421179	-0.57198071876873	-0.57198071876873	0.678679634251525	0.761407322974173	0.975290643792611	-0.57198071876873	-0.57198071876873	-0.57198071876873	0.674776175841431	0.378624266836539	0.950866909253892	-0.57198071876873	0.875487120934686	0.79137189421326	-0.57198071876873	1.49567030668556	0.383087017852999	0.500643117865275	-0.57198071876873	1.45963087620098	1.36207909574657	-0.57198071876873	-0.57198071876873	-0.57198071876873	0.857290676289349	1.46152844514822	-0.57198071876873	-0.57198071876873	-0.57198071876873	0.473984116301333	0.469128730415585	-0.57198071876873	0.337375330663696	-0.57198071876873	-0.57198071876873	0.942668701585337	-0.57198071876873	1.55692810116916	-0.57198071876873	-0.57198071876873	1.53522718595257	-0.57198071876873	-0.57198071876873	1.33683345486158	0.953911183336592	-0.57198071876873	-0.57198071876873	1.04460698681975	2.75439239850146	-0.57198071876873	-0.57198071876873	-0.57198071876873	0.413760548457716	-0.57198071876873	-0.57198071876873	-0.57198071876873	0.769763278833434	1.90079054572815	0.384895157053427	1.28789707306838	-0.57198071876873	0.197514212826589	1.22163516623306	-0.57198071876873	1.59543849483328	-0.57198071876873	1.00227204885422	-0.57198071876873	0.987971185218802	-0.57198071876873	-0.57198071876873	-0.57198071876873	-0.57198071876873	-0.57198071876873	0.663868712693518	-0.57198071876873	1.71897705220415	0.584649254984855	-0.57198071876873	-0.57198071876873	-0.57198071876873	0.784201298015412	-0.57198071876873	-0.57198071876873	0.664614556324796	0.646878954764625	-0.57198071876873	1.10052517507999	1.04304712893682	-0.57198071876873	-0.57198071876873	-0.57198071876873	-0.57198071876873	-0.57198071876873	1.0776994403944	-0.57198071876873	1.32500405010762	0.488020782623776	0.545637541277426	0.152949085095515	-0.57198071876873	1.1436652937276	0.13413655820708	0.251972216030956	-0.57198071876873	0.134964780767915	0.433350968285667	-0.57198071876873	-0.57198071876873	-0.57198071876873	1.39813352595138	-0.57198071876873	-0.57198071876873	-0.57198071876873	-0.57198071876873	1.80629931431529	-0.57198071876873	-0.57198071876873	-0.57198071876873	-0.57198071876873	-0.57198071876873	-0.57198071876873	-0.57198071876873	-0.57198071876873	-0.57198071876873	0.888598910659147	-0.57198071876873	1.67429081686348	2.04230336016307	0.63345650681451	0.964447905124045	-0.57198071876873	-0.57198071876873	1.46833787178981	-0.57198071876873	-0.57198071876873	-0.57198071876873	-0.57198071876873	-0.57198071876873	-0.57198071876873	-0.57198071876873	-0.57198071876873	-0.57198071876873	-0.57198071876873	-0.57198071876873	-0.57198071876873	-0.57198071876873	-0.57198071876873	-0.57198071876873	-0.57198071876873	-0.57198071876873	-0.57198071876873	-0.57198071876873	-0.57198071876873	-0.57198071876873	-0.57198071876873	0.896453679123598	-0.57198071876873	-0.57198071876873	-0.57198071876873	1.59873201156205	0.845384581275946	2.12798417217457	1.70644582349112	-0.57198071876873	-0.57198071876873	-0.57198071876873	0.895116062371634	-0.57198071876873	-0.57198071876873	-0.57198071876873	-0.57198071876873	1.68905947775292	-0.57198071876873	0.784088118583428	-0.57198071876873	-0.57198071876873	1.37862234473381	0.630808858034987	-0.57198071876873	0.639145586113969	0.635938617731677	-0.57198071876873	-0.57198071876873	-0.57198071876873	-0.57198071876873	-0.57198071876873	-0.57198071876873	-0.57198071876873	-0.57198071876873	-0.57198071876873	-0.57198071876873	0.385059881691658	-0.57198071876873	1.2109020217481	1.52170926706708	0.37873260546682	1.34870704514555	-0.57198071876873	-0.57198071876873	-0.57198071876873	1.71031194372858	2.44401480820103	-0.57198071876873	0.774094076936149	0.746403950060346	-0.57198071876873	-0.57198071876873	1.09260788641877	-0.57198071876873	-0.57198071876873	-0.57198071876873	-0.57198071876873	1.36414524674112	0.497389513841566	0.501546663202721	-0.57198071876873	0.401547119389906	-0.57198071876873	0.263038801944395	-0.57198071876873	1.20271721482604	0.96371117758038	-0.57198071876873	-0.57198071876873	-0.57198071876873	-0.57198071876873	1.15299995491517	-0.57198071876873	-0.57198071876873	1.64046887400856	0.503567939790098	0.741834072672893	0.644439979234017	-0.57198071876873	-0.57198071876873	-0.57198071876873	0.420518438229326	0.275011217922996	0.437990849475624	-0.57198071876873	-0.57198071876873	-0.57198071876873	0.410561825644451	1.86381032043269	-0.57198071876873	0.745018846357314	1.44341996148744	1.027142383478	-0.57198071876873	-0.57198071876873	-0.57198071876873	-0.57198071876873	0.996857220626496	-0.57198071876873	0.737665335232615	-0.57198071876873	-0.57198071876873	0.976039276703523	-0.57198071876873	1.192128878897	-0.57198071876873	-0.57198071876873	-0.57198071876873	-0.57198071876873	-0.57198071876873	0.559419609046383	0.407614733367699	-0.57198071876873	0.731021498601046	1.86285595331551	1.27058808469585	1.06636687812707	0.470501882223016	-0.57198071876873	-0.57198071876873	0.611671159881676	1.32512038216119	0.867610590543042	-0.57198071876873	0.470501882223016	-0.57198071876873	-0.57198071876873	0.561595206093131	0.432865109283032	-0.57198071876873	0.681216209390674	-0.57198071876873	0.725633241292087	0.698339608853375	1.00491656022159	0.296873505901261	-0.57198071876873	-0.57198071876873	0.216926123740281	-0.57198071876873	1.59826081652061	-0.57198071876873	-0.57198071876873	2.9227391988009	2.98237419188505	0.742787807505613	1.55798120542955	0.742575740963278	0.888598910659147	1.35506636095882	0.776102833568865	1.49693858268558	2.00468741176149	0.537831827180218	-0.57198071876873	-0.57198071876873	0.972378343178139	0.11530818728015	0.223607641063998	0.213719751788568	-0.57198071876873	-0.57198071876873	0.818600291084455	0.630896917948279	0.56315452034835	1.39334107164453	0.629313889940608	-0.57198071876873	0.404857538617306	-0.57198071876873	1.07607018408533	-0.57198071876873	0.459940532391997	-0.57198071876873	-0.57198071876873	-0.57198071876873	-0.57198071876873	0.509679216561135	-0.57198071876873	-0.57198071876873	-0.57198071876873	-0.57198071876873	0.388145457800424	-0.57198071876873	-0.57198071876873	0.124665270921363	0.588150728629798	0.0727110920406944	-0.57198071876873	1.96058883158852	2.3317905178757	2.18401155025075	2.08285270054014	-0.57198071876873	-0.57198071876873	-0.57198071876873	-0.57198071876873	-0.57198071876873	-0.57198071876873	-0.57198071876873	-0.57198071876873	-0.57198071876873	-0.57198071876873	-0.57198071876873	-0.57198071876873	-0.57198071876873	1.67112644604043	-0.57198071876873	-0.57198071876873	1.03432261388868	0.867610590543042	-0.57198071876873	-0.57198071876873	2.43651479736974	-0.57198071876873	0.953330322309229	-0.57198071876873	-0.57198071876873	1.42770329273218	0.991788150431228	0.938675821893164	-0.57198071876873	-0.57198071876873	2.14494023412442	1.65784597875923	0.879133225009365	2.19244951655054	-0.57198071876873	0.847001444345446	1.67706800036218	1.02642012081364	2.41518046465309	1.00725785891253	2.09014409541287	-0.57198071876873	-0.57198071876873	1.13228765606463	0.873930437014762	-0.57198071876873	1.77766704550831	1.54467841164092	1.84736769589071	-0.57198071876873	-0.57198071876873	2.10819916385462	1.48963469000776	-0.57198071876873	-0.57198071876873	-0.57198071876873	-0.57198071876873	-0.57198071876873	-0.57198071876873	-0.57198071876873	-0.57198071876873	-0.57198071876873	0.736561851359534	-0.57198071876873	-0.57198071876873	0.92641100248174	-0.57198071876873	-0.57198071876873	-0.57198071876873	-0.57198071876873	1.17757268473627	2.02964461177707	1.43123936499703	-0.57198071876873	-0.57198071876873	-0.57198071876873	-0.57198071876873	0.615430734135388	1.45652199561558	-0.57198071876873	1.21691574414848	-0.57198071876873	0.754779197274559	0.491079366251304	-0.57198071876873	-0.57198071876873	0.537384938410277	-0.57198071876873	-0.57198071876873	-0.57198071876873	-0.57198071876873	0.598622012131113	-0.57198071876873	0.704638401345341	1.06571872337713	1.71995437196605	-0.57198071876873	-0.57198071876873	-0.57198071876873	-0.57198071876873	-0.57198071876873	-0.57198071876873	-0.57198071876873	1.65368047116574	1.60030433387166	-0.57198071876873	-0.57198071876873	1.26623436694431	1.3773861926751	2.98139972761073	-0.57198071876873	-0.57198071876873	1.83854341572719	1.65036078215646	1.1754311561718	0.965628238261319	-0.57198071876873	-0.57198071876873	-0.57198071876873	1.39661732404225	-0.57198071876873	1.16621654858898	-0.57198071876873	-0.57198071876873	-0.57198071876873	3.17009968392351	2.19226541856916	-0.57198071876873	1.55242803995376	1.53434599124533	-0.57198071876873	-0.57198071876873	-0.57198071876873	-0.57198071876873	-0.57198071876873	0.864025426053023	-0.57198071876873	1.38982627730703	2.56507102617717	1.37295035146021	-0.57198071876873	-0.57198071876873	-0.57198071876873	1.39889259780594	-0.57198071876873	-0.57198071876873	-0.57198071876873	-0.57198071876873	-0.57198071876873	0.574036209543941	3.08085510489302	2.49037063672689	-0.57198071876873	2.55867020685503	-0.57198071876873	-0.57198071876873	-0.57198071876873	-0.57198071876873	3.0731954902221	-0.57198071876873	-0.57198071876873	-0.57198071876873	-0.57198071876873	-0.57198071876873	-0.57198071876873	-0.57198071876873	-0.57198071876873	-0.57198071876873	-0.57198071876873	1.01685630639955	-0.57198071876873	-0.57198071876873	-0.57198071876873	-0.57198071876873	-0.57198071876873	2.57759126273487	-0.57198071876873	1.6388299344328	1.29809398208788	-0.57198071876873	-0.57198071876873	-0.57198071876873	-0.57198071876873	-0.57198071876873	-0.57198071876873	3.07133387375735	1.67689774378188	-0.57198071876873	0.889791333374633	1.03871296724164	-0.57198071876873	-0.57198071876873	-0.57198071876873	0.98266074612664	-0.57198071876873	1.0918205975952	0.707837421476357	-0.57198071876873	-0.57198071876873	-0.57198071876873	-0.57198071876873	-0.57198071876873	-0.57198071876873	-0.57198071876873	1.54141882148059	-0.57198071876873	-0.57198071876873	-0.57198071876873	-0.57198071876873	-0.57198071876873	-0.57198071876873	-0.57198071876873	-0.57198071876873	1.3491853782494	-0.57198071876873	-0.57198071876873	-0.57198071876873	-0.57198071876873	-0.57198071876873	1.73617408558756	-0.57198071876873	1.97140087614443	-0.57198071876873	-0.57198071876873	1.82999149655738	-0.57198071876873	-0.57198071876873	-0.57198071876873	-0.57198071876873	-0.57198071876873	-0.57198071876873	-0.57198071876873	1.02385772785879	1.10923914135882	1.06950270140682	1.68287426571006	1.21283383241743	-0.57198071876873	2.18483425843098	1.56736018402975	0.831735887936402	-0.57198071876873	1.43084578173482	-0.57198071876873	-0.57198071876873	1.1328403742426	-0.57198071876873	-0.57198071876873	-0.57198071876873	-0.57198071876873	1.23011573305682	-0.57198071876873	1.6282436171959	-0.57198071876873	0.685983239880812	1.47920114810988	2.69186392884398	0.78036430984667	-0.57198071876873	1.57821568229027	1.58578031243634	-0.57198071876873	2.17147045470251	-0.57198071876873	-0.57198071876873	-0.57198071876873	0.900751493757541	0.971112535977052	2.35014519693693	0.454520040107111	0.860268577017566	1.616970712848	0.737192174764562	1.47492297970079	-0.57198071876873	1.61553082380203	0.41481205623133	1.50847953390502	0.421169839249955	-0.57198071876873	1.05929529582706	-0.57198071876873	1.08650560209625	1.58709866559889	0.990870259578959	-0.57198071876873	-0.57198071876873	1.55722886846215	0.900078201702151	-0.57198071876873	0.444971680077138	1.37331915242997	-0.57198071876873	0.616718089725974	-0.57198071876873	-0.57198071876873	0.379437424362735	0.939671940196282	-0.57198071876873	-0.57198071876873	1.96868768713872	-0.57198071876873	0.751114758748391	-0.57198071876873	-0.57198071876873	0.318923352597005	0.167253458048657	0.480119413031771	0.519377586206604	-0.57198071876873	-0.57198071876873	0.38969591458219	-0.57198071876873	-0.57198071876873	-0.57198071876873	-0.57198071876873	-0.57198071876873	-0.57198071876873	0.429296760309883	1.31471296267126	-0.57198071876873	0.272282735735468	-0.57198071876873	0.880832681244647	-0.57198071876873	0.729825830597978	-0.57198071876873	0.181064084554292	0.0862097328083823	0.111608621027314	-0.57198071876873	1.47135016791195	-0.57198071876873	-0.57198071876873	2.31060371944336	-0.57198071876873	0.842533492372028	1.35206090455541	-0.57198071876873	-0.57198071876873	-0.57198071876873	0.93810723835922	0.694748363626051	2.47799947197065	-0.57198071876873	0.851373977065968	1.44832780182335	1.87553791416495	1.3583239147782	-0.57198071876873	0.579639052043791	-0.57198071876873	1.56913546228406	-0.57198071876873	1.00087585006508	1.31161516487536	-0.57198071876873	-0.57198071876873	-0.57198071876873	-0.57198071876873	-0.57198071876873	1.00398211871187	-0.57198071876873	0.707737198236225	-0.57198071876873	0.933010402419695	-0.57198071876873	0.880178545457965	-0.57198071876873	-0.57198071876873	-0.57198071876873	1.4734097046536	0.640129033312182	1.0980533304306	-0.57198071876873	0.980698116328316	0.967846583805851	2.03911896059698	0.938533633301005	-0.57198071876873	-0.57198071876873	0.987058073534455	2.28001954501302	-0.57198071876873	1.24819176060444	-0.57198071876873	-0.57198071876873	-0.57198071876873	-0.57198071876873	1.72915220675302	-0.57198071876873	-0.57198071876873	-0.57198071876873	1.47754271579464	-0.57198071876873	2.32756395437743	1.80391470448852	0.813134267377147	1.41976521613192	1.65985172997129	2.41095858211223	1.82072408379718	-0.57198071876873	0.846379112884771	0.739403328940499	1.16990902287212	0.7705384441651	-0.57198071876873	-0.57198071876873	-0.57198071876873	0.515648236402283	-0.57198071876873	0.611500858076338	0.456999790348712	1.28482103633718	1.93417085481209	1.24829801228512	-0.57198071876873	0.509679216561135	-0.57198071876873	0.763486048867607	-0.57198071876873	-0.57198071876873	0.465420326512254	-0.57198071876873	-0.57198071876873	1.06729780343673	-0.57198071876873	-0.57198071876873	0.997782646884413	0.712768562861288	-0.57198071876873	-0.57198071876873	-0.57198071876873	-0.57198071876873	-0.57198071876873	0.773537205071617	1.92792056787168	0.73498882270967	-0.57198071876873	-0.57198071876873	1.24872315456864	0.8247138798718	-0.57198071876873	0.740459014311598	0.637361751199881	0.442056120830046	-0.57198071876873	-0.57198071876873	0.250197039773002	0.428814921852938	-0.57198071876873	1.87340210739667	-0.57198071876873	1.13173532526186	-0.57198071876873	0.768215766170233	-0.57198071876873	-0.57198071876873	-0.57198071876873	-0.57198071876873	-0.57198071876873	0.066603189203373	-0.57198071876873	-0.57198071876873	1.4167903042735	-0.57198071876873	0.608613501061656	-0.57198071876873	-0.57198071876873	0.705236942847164	0.542847516144683	-0.57198071876873	-0.57198071876873	-0.57198071876873	-0.57198071876873	0.389917827982006	0.523641110379257	-0.57198071876873	-0.57198071876873	-0.57198071876873	-0.57198071876873	1.49820860086538	-0.57198071876873	0.679635571843509	0.511803223407594	-0.57198071876873	-0.57198071876873	-0.57198071876873	-0.57198071876873	-0.57198071876873	0.35220878150749	-0.57198071876873	0.629841083908008	1.10282753571963	-0.57198071876873	0.726872537995604	0.331431067953351	0.432986528744452	-0.57198071876873	0.375385840912379	-0.57198071876873	0.386600122156043	0.576190594298892	0.547303339949531	-0.57198071876873	-0.57198071876873	-0.57198071876873	0.616632175720156	0.366068327371469	-0.57198071876873	-0.57198071876873	-0.57198071876873	0.491761526770355	-0.57198071876873	1.12705609230756	0.994932990513901	0.787605946229902	0.304236015767874	1.44126784631265	0.479019575408444	0.414870540922309	0.372276794747429	-0.57198071876873	-0.57198071876873	-0.57198071876873	0.597873493237095	0.532051171794538	-0.57198071876873	0.565109926867096	-0.57198071876873	1.28164555913572	-0.57198071876873	-0.57198071876873	-0.57198071876873	1.13634994663381	-0.57198071876873	0.966736558365568	-0.57198071876873	-0.57198071876873	0.895918322118891	0.86173063590582	-0.57198071876873	1.55392567990809	0.35369378654809	0.992707194207593	1.30814822796512	-0.57198071876873	-0.57198071876873	-0.57198071876873	-0.57198071876873	0.358074687069001	-0.57198071876873	-0.57198071876873	-0.57198071876873	-0.57198071876873	-0.57198071876873	-0.57198071876873	-0.57198071876873	-0.57198071876873	-0.57198071876873	-0.57198071876873	-0.57198071876873	-0.57198071876873	1.39308955239718	-0.57198071876873	-0.57198071876873	0.954492515883938	-0.57198071876873	-0.57198071876873	-0.57198071876873	-0.57198071876873	-0.57198071876873	1.03221787984402	0.930194605692615	-0.57198071876873	2.19337045116576	-0.57198071876873	1.14435068981654	0.967106377158106	-0.57198071876873	-0.57198071876873	0.834296751979594	-0.57198071876873	-0.57198071876873	0.811479672643348	-0.57198071876873	-0.57198071876873	-0.57198071876873	1.35917045123801	0.855648945178538	0.744806024370208	0.65142259336701	0.591756487122441	-0.57198071876873	-0.57198071876873	-0.57198071876873	-0.57198071876873	-0.57198071876873	-0.57198071876873	1.37491907827625	2.63574303320805	-0.57198071876873	1.10318235200343	-0.57198071876873	-0.57198071876873	0.829831803582795	0.451547927023708	1.20231514475631	0.824593460589444	1.99412521689406	0.329289181749891	1.21834922317941	0.79683129067021	-0.57198071876873	1.13357793515145	-0.57198071876873	2.30227514043594	-0.57198071876873	-0.57198071876873	0.757704405868194	0.876136787293928	1.69893237857012	2.08251860935097	1.7305885966438	-0.57198071876873	-0.57198071876873	1.12824619783678	-0.57198071876873	-0.57198071876873	2.47987651705371	0.800593268506558	2.03319291575645	-0.57198071876873	-0.57198071876873	-0.57198071876873	-0.57198071876873	-0.57198071876873	2.70407600179465	-0.57198071876873	1.00072088033005	1.08824418892858	-0.57198071876873	-0.57198071876873	0.637985470690346	1.15318903130046	0.906976584998909	0.921675184849122	0.763486048867607	-0.57198071876873	0.562062534023288	-0.57198071876873	-0.57198071876873	-0.57198071876873	-0.57198071876873	-0.57198071876873	0.926550774578472	-0.57198071876873	0.680497221274453	2.11488443786978	0.46893287015773	-0.57198071876873	1.40447899777685	-0.57198071876873	-0.57198071876873	1.61106485360491	1.27782130822394	1.10673945497609	1.7542218571606	1.67672751658156	1.74926765045071	-0.57198071876873	-0.57198071876873	0.671841622696358	0.986146102960522	-0.57198071876873	-0.57198071876873	-0.57198071876873	-0.57198071876873	0.949493983610585	-0.57198071876873	0.577150797826493	-0.57198071876873	1.45942779935606	1.63165121610075	-0.57198071876873	-0.57198071876873	-0.57198071876873	-0.57198071876873	-0.57198071876873	0.301813301862209	2.01152515471861	-0.57198071876873	0.163736267948315	0.489921763031149	-0.57198071876873	-0.57198071876873	-0.57198071876873	-0.57198071876873	-0.57198071876873	-0.57198071876873	1.34942464334792	-0.57198071876873	-0.57198071876873	1.38134799274404	-0.57198071876873	-0.57198071876873	-0.57198071876873	-0.57198071876873	-0.57198071876873	-0.57198071876873	-0.57198071876873	-0.57198071876873	0.856911460980475	1.03562078122832	-0.57198071876873	-0.57198071876873	-0.57198071876873	1.17407132524227	-0.57198071876873	1.97366708586878	1.50771833318429	2.09140606869852	1.03157145852905	2.69671790776957	-0.57198071876873	-0.57198071876873	-0.57198071876873	-0.57198071876873	1.30193538479577	1.20291832421953	-0.57198071876873	1.21773456864749	1.04444263898379	1.41627393494945	-0.57198071876873	-0.57198071876873	-0.57198071876873	-0.57198071876873	2.10589429245665	2.20559671733901	1.92922574275163	0.992553940082897	-0.57198071876873	-0.57198071876873	1.89243179910297	1.46779124582458	-0.57198071876873	-0.57198071876873	1.44752579533262	-0.57198071876873	-0.57198071876873	-0.57198071876873	-0.57198071876873	-0.57198071876873	-0.57198071876873	1.01212019820936	-0.57198071876873	-0.57198071876873	-0.57198071876873	-0.57198071876873	-0.57198071876873	2.35823577959119	-0.57198071876873	-0.57198071876873	-0.57198071876873	-0.57198071876873	0.797235383341807	-0.57198071876873	-0.57198071876873	2.28061551288535	1.10995481371162	-0.57198071876873	-0.57198071876873	-0.57198071876873	0.852628508808002	-0.57198071876873	0.739614323542827	-0.57198071876873	-0.57198071876873	1.00632044737783	-0.57198071876873	-0.57198071876873	1.99775311769993	0.953475493394277	1.44100250768842	0.796658184951541	1.38782406482627	-0.57198071876873	-0.57198071876873	1.41756541676207	-0.57198071876873	-0.57198071876873	0.904263173956493	1.18108932443292	2.14573511999889	2.29682256281864	-0.57198071876873	-0.57198071876873	-0.57198071876873	-0.57198071876873	-0.57198071876873	1.63686684170787	1.26993358832639	2.80668698682746	-0.57198071876873	2.64711315917281	1.53434599124533	-0.57198071876873	0.907520538264917	-0.57198071876873	2.87475071180897	0.931460326386782	0.952459913540974	1.67973919567794	1.94870144470334	-0.57198071876873	-0.57198071876873	-0.57198071876873	-0.57198071876873	-0.57198071876873	1.25802400296191	1.84294620000839	-0.57198071876873	0.564248688416602	0.749719256518692	0.54037125148685	-0.57198071876873	-0.57198071876873	-0.57198071876873	-0.57198071876873	-0.57198071876873	-0.57198071876873	-0.57198071876873	0.698981380067347	-0.57198071876873	-0.57198071876873	-0.57198071876873	-0.57198071876873	0.23425476063324	-0.57198071876873	0.340701350515558	0.551796201187364	-0.57198071876873	-0.57198071876873	0.192239221305884	-0.57198071876873	0.507728018704507	-0.57198071876873	-0.57198071876873	0.557098193050886	-0.57198071876873	0.500018505847769	0.735407909297263	0.196741067790772	-0.57198071876873	1.06718490342312	0.139675505813564	0.132839034366995	-0.57198071876873	-0.57198071876873	-0.57198071876873	-0.57198071876873	0.384017607186987	0.63460759349978	0.386434853137756	0.682704853342257	-0.57198071876873	-0.57198071876873	1.44699151807219	-0.57198071876873	-0.57198071876873	0.966810506960605	-0.57198071876873	-0.57198071876873	1.04067251070062	-0.57198071876873	-0.57198071876873	-0.57198071876873	-0.57198071876873	-0.57198071876873	2.11248000673872	1.2564130027189	0.600122038761494	-0.57198071876873	-0.57198071876873	0.836867499604376	0.626510297756628	-0.57198071876873	-0.57198071876873	-0.57198071876873	-0.57198071876873	-0.57198071876873	-0.57198071876873	-0.57198071876873	-0.57198071876873	-0.57198071876873	-0.57198071876873	0.880309322692879	1.16471233259491	0.576190594298892	-0.57198071876873	-0.57198071876873	-0.57198071876873	-0.57198071876873	-0.57198071876873	0.374043164364571	-0.57198071876873	-0.57198071876873	1.32442262522922	-0.57198071876873	-0.57198071876873	-0.57198071876873	-0.57198071876873	-0.57198071876873	-0.57198071876873	-0.57198071876873	-0.57198071876873	-0.57198071876873	-0.57198071876873	-0.57198071876873	0.845881662822264	1.3030685090963	-0.57198071876873	0.808652894675715	-0.57198071876873	0.72008691737301	1.29539279285419	1.51200822351646	0.587579222520298	1.0286694599366	0.792746779115106	0.839817676540089	2.22778558467426	0.643899364883908	0.83393031054067	0.857923175018985	-0.57198071876873	0.618439086238749	1.01086233558692	1.54408491832691	0.943956903204409	1.01448446813337	0.583919162401577	-0.57198071876873	0.680114113079907	-0.57198071876873	-0.57198071876873	-0.57198071876873	-0.57198071876873	-0.57198071876873	0.733419752768775	-0.57198071876873	0.992860480422008	-0.57198071876873	-0.57198071876873	-0.57198071876873	-0.57198071876873	0.945390977023901	1.08928922711599	1.48169442563733	1.32244871023392	-0.57198071876873	0.673070484638418	0.60045592048815	-0.57198071876873	-0.57198071876873	-0.57198071876873	0.585461592355436	1.04823173697106	-0.57198071876873	0.299132366020197	1.4248322873202	1.39220979620032	0.930194605692615	-0.57198071876873	-0.57198071876873	-0.57198071876873	-0.57198071876873	-0.57198071876873	-0.57198071876873	-0.57198071876873	-0.57198071876873	0.42259413323496	0.335155328228928	1.86818425115604	0.731229675831025	-0.57198071876873	-0.57198071876873	0.596462333330094	0.806775127671789	-0.57198071876873	-0.57198071876873	-0.57198071876873	-0.57198071876873	-0.0429698569701372	0.0405834254877148	-0.57198071876873	-0.57198071876873	0.593733090697015	0.775544213747139	0.478420662835017	0.708238478721967	-0.57198071876873	0.412711340624261	-0.57198071876873	-0.57198071876873	-0.57198071876873	-0.57198071876873	-0.57198071876873	-0.57198071876873	0.637272703069443	-0.57198071876873	1.67061883344032	1.93169543639612	0.830155517988137	-0.57198071876873	-0.57198071876873	-0.57198071876873	-0.57198071876873	-0.57198071876873	0.615602214004585	-0.57198071876873	-0.57198071876873	-0.57198071876873	-0.57198071876873	1.2687349992522	0.620857207159719	2.43651479736974	-0.57198071876873	0.324747958874676	0.747792113380442	-0.57198071876873	-0.57198071876873	0.433350968285667	0.849496551880356	-0.57198071876873	0.42773252692627	-0.57198071876873	-0.57198071876873	-0.57198071876873	-0.57198071876873	-0.57198071876873	-0.57198071876873	0.385939396707478	0.310841792937749	-0.57198071876873	0.482426762439112	-0.57198071876873	1.12113246572314	1.58997432118882	-0.57198071876873	0.42028178283801	0.478354160439201	0.142614349019987	0.779858183187786	1.71415775437954	0.217815332238562	1.04795652385874	-0.57198071876873	-0.57198071876873	0.412594903611412	0.318401983164543	0.284572983297711	-0.57198071876873	0.328222130033318	0.356678510229639	0.823931545860495	-0.57198071876873	0.299630926292244	-0.57198071876873	0.154354189368299	0.17797961389574	-0.0101920238225855	0.787150954441547	0.976226555753205	0.678297685963072	-0.57198071876873	0.913943959095749	-0.57198071876873	1.89153862809746	-0.0502664320569547	0.0105928467546435	1.62254474767589	-0.57198071876873	1.41730697141868	-0.57198071876873	1.36487564107544	-0.57198071876873	-0.57198071876873	1.09770085262682	-0.57198071876873	-0.57198071876873	-0.57198071876873	-0.57198071876873	-0.57198071876873	1.03724665854066	1.94663461139685	2.20020849519358	-0.57198071876873	-0.57198071876873	-0.57198071876873	1.36414524674112	1.3361261793295	1.27408735117361	2.55342367768457	-0.57198071876873	2.09570748785922	-0.57198071876873	-0.57198071876873	-0.57198071876873	0.780026847808732	1.05137627793421	-0.57198071876873	1.39838647790633	-0.57198071876873	-0.57198071876873	-0.57198071876873	-0.57198071876873	-0.57198071876873	-0.57198071876873	-0.57198071876873	1.10123286636946	-0.57198071876873	-0.57198071876873	-0.57198071876873	-0.57198071876873	-0.57198071876873	-0.57198071876873	-0.57198071876873	-0.57198071876873	1.1801109411533	1.10282753571963	-0.57198071876873	-0.57198071876873	-0.57198071876873	1.50373224127113	-0.57198071876873	0.748647893081765	2.17219371711265	-0.57198071876873	-0.57198071876873	-0.57198071876873	-0.57198071876873	0.934139867549476	1.89770108930159	0.943813654512988	-0.57198071876873	2.3714680399239	1.32512038216119	-0.57198071876873	-0.57198071876873	-0.57198071876873	0.906704767542428	1.1140827266218	-0.57198071876873	1.02593900066539	-0.57198071876873	-0.57198071876873	-0.57198071876873	-0.57198071876873	-0.57198071876873	-0.57198071876873	-0.57198071876873	1.48475097762856	-0.57198071876873	0.880832681244647	1.08789615751722	1.81212288853502	1.13450085739636	1.26060807109257	1.1010558830069	1.10158695426356	-0.57198071876873	-0.57198071876873	-0.57198071876873	1.32721704728461	-0.57198071876873	1.09558934935325	-0.57198071876873	-0.57198071876873	-0.57198071876873	-0.57198071876873	-0.57198071876873	-0.57198071876873	-0.57198071876873	-0.57198071876873	-0.57198071876873	-0.57198071876873	0.791028628354233	-0.57198071876873	-0.57198071876873	-0.57198071876873	-0.57198071876873	-0.57198071876873	-0.57198071876873	-0.57198071876873	-0.57198071876873	-0.57198071876873	0.812188274276032	-0.57198071876873	-0.57198071876873	-0.57198071876873	0.701059436499983	0.525676552798609	-0.57198071876873	0.777333512612205	1.72849454764699	1.1437898671254	-0.57198071876873	-0.57198071876873	-0.57198071876873	1.20362259781622	-0.57198071876873	-0.57198071876873	1.27015169722078	-0.57198071876873	-0.57198071876873	0.52582224083122	0.689182365420694	0.768436609762904	0.386985977383127	-0.57198071876873	-0.57198071876873	0.637272703069443	1.46098587943862	-0.57198071876873	-0.57198071876873	-0.57198071876873	2.44561171589495	-0.57198071876873	-0.57198071876873	0.897123458089731	-0.57198071876873	-0.57198071876873	0.742893867686626	0.410503864438089	-0.57198071876873	-0.57198071876873	-0.57198071876873	1.41950613589749	2.79775603404501	1.90016910843574	0.599121577708011	1.61761135298874	-0.57198071876873	0.470436409388306	-0.57198071876873	-0.57198071876873	-0.57198071876873	1.7277178694108	-0.57198071876873	2.11574441370834	0.949855024157543	0.891118670598949	1.22741731899984	-0.57198071876873	-0.57198071876873	0.756294283749072	0.728943552580319	2.19143734418133	1.18442472275055	2.06577631229648	-0.57198071876873	-0.57198071876873	2.36350037818469	1.34156342904013	0.695140888914343	-0.57198071876873	-0.57198071876873	0.79068554433848	-0.57198071876873	-0.57198071876873	-0.57198071876873	-0.57198071876873	0.722648475292132	-0.57198071876873	0.522553901927892	-0.57198071876873	-0.57198071876873	0.636738700900209	0.953185180656246	-0.57198071876873	0.783296418519598	1.52820072116106	-0.57198071876873	-0.57198071876873	0.969329277685636	-0.57198071876873	-0.57198071876873	-0.57198071876873	0.760861418741086	0.906297240144106	-0.57198071876873	0.98356836338938	0.93498815054503	0.496975626175926	0.24959364648475	2.24676091798488	0.199489372711844	0.370889865244441	0.777277521412593	-0.57198071876873	-0.57198071876873	0.476263770342729	0.740247734690133	1.94310071059538	1.20261667872265	1.97072193938144	1.45387207332473	0.428875125579021	-0.57198071876873	0.760970562035649	-0.57198071876873	1.79226493568909	-0.57198071876873	0.879851711493697	-0.57198071876873	0.395668521813639	-0.57198071876873	0.154698500576376	0.487682060534757	1.67443232067662	1.59457777267577	0.696844774422494	-0.57198071876873	0.398768285773745	0.975964378622374	-0.57198071876873	0.826402053017308	-0.57198071876873	1.23372738226092	1.40575353486896	0.301357720065422	0.650283377167685	1.33754130822346	-0.57198071876873	-0.57198071876873	-0.57198071876873	1.43242114724933	1.44060464563317	2.38398106734233	2.76584761877144	-0.57198071876873	-0.57198071876873	-0.57198071876873	1.07069259859965	-0.57198071876873	-0.57198071876873	-0.57198071876873	-0.57198071876873	-0.57198071876873	1.38010801800767	1.26190310085647	-0.57198071876873	1.12952986709672	-0.57198071876873	2.32032702667145	-0.57198071876873	-0.57198071876873	1.2009094589753	1.19332065953067	-0.57198071876873	0.997782646884413	1.85302232869625	-0.57198071876873	-0.57198071876873	1.28645031584509	1.94082457834602	1.69597753666571	1.15432443323885	1.25480510034706	-0.57198071876873	-0.57198071876873	1.44219714478777	-0.57198071876873	2.10206335618336	1.25031937253525	1.18128514349454	1.02162284298489	-0.57198071876873	2.00263510255476	-0.57198071876873	0.344806052585418	1.55677775338907	1.98667593351022	2.45961745065954	-0.57198071876873	-0.57198071876873	0.875357261724905	1.06899331280481	-0.57198071876873	-0.57198071876873	1.05921150540474	0.921814019496815	0.646155233663577	-0.57198071876873	0.8683813062866	1.06509926498176	1.50743304373818	1.18363868347964	0.994087926651609	-0.57198071876873	0.796889002820889	1.01923575169502	1.72700146891385	1.97472627921023	0.63869911381954	0.634696233433489	1.34346266076503	2.49143687976013	-0.57198071876873	-0.57198071876873	1.00757059424315	2.28001954501302	-0.57198071876873	1.4423299796534	-0.57198071876873	0.900482098539054	1.61665055198437	0.729254801717955	-0.57198071876873	-0.57198071876873	-0.57198071876873	-0.57198071876873	0.613291571922543	0.706835927474602	-0.57198071876873	0.62302489539684	1.55302681093015	0.703443076804702	-0.57198071876873	-0.57198071876873	-0.57198071876873	1.37442648360258	-0.57198071876873	-0.57198071876873	-0.57198071876873	0.321396483933242	0.332310299231629	0.301585450281469	0.917177937284733	-0.57198071876873	0.17861451895348	-0.57198071876873	0.891428750419565	-0.57198071876873	-0.57198071876873	-0.57198071876873	-0.57198071876873	-0.57198071876873	-0.57198071876873	1.36463210867891	1.42457174088316	-0.57198071876873	-0.57198071876873	-0.57198071876873	2.03239454452837	-0.57198071876873	-0.57198071876873	2.11488443786978	-0.57198071876873	1.54631245005351	-0.57198071876873	-0.57198071876873	0.749076219715385	1.05021623911409	0.820272904356785	0.760970562035649	-0.57198071876873	0.999250294846068	0.704638401345341	-0.57198071876873	0.623633317618532	2.09646828557685	-0.57198071876873	-0.57198071876873	-0.57198071876873	0.439957693427637	1.38857436412239	-0.57198071876873	1.68030846884096	-0.57198071876873	1.99937801427614	1.25095871640585	-0.57198071876873	1.05737045322491	0.932164485226369	0.791028628354233	1.81439653197698	1.26211913382939	1.09400949534312	1.06172924873913	1.57101579989973	1.66219696910462	0.902370063990736	-0.57198071876873	1.35002309375777	0.666951382626973	-0.57198071876873	1.59590830550896	-0.57198071876873	-0.57198071876873	-0.57198071876873	-0.57198071876873	-0.57198071876873	1.49215642607241	-0.57198071876873	-0.57198071876873	-0.57198071876873	-0.57198071876873	-0.57198071876873	1.33848601288167	-0.57198071876873	-0.57198071876873	2.9876067229954	-0.57198071876873	1.0880701535738	-0.57198071876873	-0.57198071876873	1.46697191925359	2.75312101530677	1.49201614864077	1.2889001220361	-0.57198071876873	1.68647760605048	-0.57198071876873	0.762719411048104	-0.57198071876873	-0.57198071876873	-0.57198071876873	-0.57198071876873	0.767002491617134	0.565109926867096	-0.57198071876873	0.849246623909921	0.572763488882862	1.57637223112477	-0.57198071876873	-0.57198071876873	1.31990093126927	-0.57198071876873	-0.57198071876873	1.73040893549085	1.69754076973975	0.73195884537873	2.05937851817534	0.775655898777646	-0.57198071876873	0.792976210384311	-0.57198071876873	1.25845412745656	0.85653245838791	-0.57198071876873	1.44179875713931	1.47492297970079	1.07427345104711	-0.57198071876873	2.62500290585702	1.83455700995878	-0.57198071876873	1.73256699320343	-0.57198071876873	0.960771784102715	-0.57198071876873	-0.57198071876873	-0.57198071876873	-0.57198071876873	0.77520927537195	0.765791522403361	1.33060575887245	-0.57198071876873	0.837112850371966	-0.57198071876873	0.722237911508945	-0.57198071876873	-0.57198071876873	-0.57198071876873	-0.57198071876873	-0.57198071876873	-0.57198071876873	-0.57198071876873	-0.57198071876873	-0.57198071876873	1.53361229434207	-0.57198071876873	-0.57198071876873	-0.57198071876873	0.664428007394364	-0.57198071876873	0.882667587305273	0.876396826787549	-0.57198071876873	-0.57198071876873	-0.57198071876873	-0.57198071876873	0.662565741894966	0.604814436185647	0.986753956665174	1.10353733047777	0.747685222720045	-0.57198071876873	0.80163890013282	-0.57198071876873	0.826643572142874	-0.57198071876873	-0.57198071876873	1.62371869456649	0.719575878843874	0.646969482906657	-0.57198071876873	-0.57198071876873	-0.57198071876873	-0.57198071876873	1.09523799164449	0.361714516559477	0.266753415841549	0.848871906049284	1.32047930990866	1.17097174727308	0.857290676289349	-0.57198071876873	-0.57198071876873	0.678870699781096	0.711557263265454	1.62194681229755	2.33991303369634	0.828578898647443	0.791257452046094	-0.57198071876873	-0.57198071876873	-0.57198071876873	1.06695915355361	-0.57198071876873	-0.57198071876873	-0.57198071876873	-0.57198071876873	0.676486752651088	1.82564322473806	1.0729073380526	-0.57198071876873	0.455663009019942	0.679348630389095	0.524585165699179	-0.57198071876873	1.21151157512851	0.432501031893924	1.92955228606729	0.857859898508031	-0.57198071876873	-0.57198071876873	0.0223385750290698	-0.57198071876873	-0.57198071876873	-0.57198071876873	0.424440073885002	-0.57198071876873	-0.57198071876873	-0.57198071876873	-0.57198071876873	0.58538030533293	-0.57198071876873	-0.57198071876873	1.1900474658651	-0.57198071876873	0.728217910879877	0.725530078371775	-0.57198071876873	-0.57198071876873	-0.57198071876873	-0.57198071876873	0.654899443675545	-0.57198071876873	-0.57198071876873	0.421881461701456	0.388587921747652	1.59988479614694	0.594476115750956	-0.57198071876873	-0.57198071876873	-0.57198071876873	1.09164575348433	1.16990902287212	0.4684109472509	0.47437984330282	-0.57198071876873	0.614574106560337	1.10722983166317	0.682128166129971	0.0671338582537951	0.622807757829215	1.6980623946611	0.978239733991498	0.456362781377105	-0.57198071876873	0.861221735697961	-0.57198071876873	0.613291571922543	1.38719930081348	-0.57198071876873	0.427072247692392	0.927739957627702	0.217889525037369	0.486261863227483	-0.57198071876873	-0.57198071876873	0.154197793723971	0.165313176276226	-0.57198071876873	1.14329169097784	0.157433407409601	1.47952396923984	-0.57198071876873	0.00808133690805637	0.0990118771804201	-0.0721962509983964	0.158602872473971	0.224625480294068	1.034484761842	-0.0904165416663402	0.957296792943121	1.0151162167298	-0.57198071876873	0.119671250103066	-0.57198071876873	0.354926457919865	-0.57198071876873	0.268391811306222	-0.150323778051358	0.39621654269803	0.107949189315637	0.756222054415792	-0.091681490888236	1.07471796360804	-0.0774743903425016	0.278332239673318	0.411586966664296	1.42034252757509	0.184185761820064	0.4941562204808	-0.57198071876873	-0.57198071876873	-0.57198071876873	-0.57198071876873	-0.57198071876873	-0.57198071876873	-0.57198071876873	-0.57198071876873	-0.57198071876873	-0.57198071876873	-0.57198071876873	-0.57198071876873	-0.57198071876873	-0.57198071876873	-0.57198071876873	-0.57198071876873	-0.57198071876873	-0.57198071876873	-0.57198071876873	-0.57198071876873	-0.57198071876873	-0.57198071876873	-0.57198071876873	-0.57198071876873	-0.57198071876873	-0.57198071876873	-0.57198071876873	-0.57198071876873	-0.57198071876873	-0.57198071876873	-0.57198071876873	-0.57198071876873	-0.57198071876873	0.876917202587086	-0.57198071876873	0.489581786412946	0.398598682102616	1.32270390337899	-0.57198071876873	-0.57198071876873	-0.57198071876873	-0.57198071876873	-0.57198071876873	-0.57198071876873	-0.57198071876873	-0.57198071876873	-0.57198071876873	1.13894596630479	-0.57198071876873	0.951445773078287	-0.57198071876873	-0.57198071876873	-0.57198071876873	-0.57198071876873	-0.57198071876873	2.74543196258152	0.875876846658511	1.21059741514805	1.72146665497397	-0.57198071876873	1.06038541371961	-0.57198071876873	-0.57198071876873	-0.57198071876873	-0.57198071876873	2.49856903617037	-0.57198071876873	-0.57198071876873	1.32256469774285	-0.57198071876873	-0.57198071876873	-0.57198071876873	-0.57198071876873
```
