## Supplementary material for "Asynchronous Transitions from High-Risk Hepatoblastoma to Carcinoma": All tables: HBC_heatmap.txt (part 15 of 311)

```
CXCL12	-0.587078300869606	-0.587078300869606	-0.587078300869606	-0.587078300869606	-0.587078300869606	-0.587078300869606	-0.587078300869606	-0.587078300869606	-0.587078300869606	-0.587078300869606	-0.587078300869606	-0.587078300869606	-0.587078300869606	-0.587078300869606	-0.587078300869606	-0.587078300869606	-0.587078300869606	-0.587078300869606	-0.587078300869606	-0.587078300869606	-0.587078300869606	-0.587078300869606	-0.587078300869606	-0.587078300869606	-0.587078300869606	-0.587078300869606	-0.587078300869606	-0.587078300869606	-0.587078300869606	-0.587078300869606	-0.587078300869606	-0.587078300869606	-0.587078300869606	-0.587078300869606	-0.587078300869606	-0.587078300869606	-0.587078300869606	-0.587078300869606	-0.587078300869606	-0.587078300869606	-0.587078300869606	-0.587078300869606	-0.587078300869606	-0.587078300869606	-0.587078300869606	-0.587078300869606	-0.587078300869606	-0.587078300869606	-0.587078300869606	-0.587078300869606	-0.587078300869606	-0.587078300869606	-0.587078300869606	-0.587078300869606	-0.587078300869606	-0.587078300869606	-0.587078300869606	-0.587078300869606	-0.587078300869606	2.29554983767583	-0.587078300869606	-0.587078300869606	-0.587078300869606	-0.587078300869606	-0.587078300869606	-0.587078300869606	-0.587078300869606	-0.587078300869606	-0.587078300869606	-0.587078300869606	-0.587078300869606	-0.587078300869606	1.24212678437929	-0.587078300869606	1.29288582583376	1.53178134050295	-0.587078300869606	-0.587078300869606	-0.587078300869606	-0.587078300869606	-0.587078300869606	-0.587078300869606	-0.587078300869606	-0.587078300869606	-0.587078300869606	-0.587078300869606	3.23395061112721	-0.587078300869606	-0.587078300869606	-0.587078300869606	-0.587078300869606	-0.587078300869606	-0.587078300869606	-0.587078300869606	1.68338733416568	-0.587078300869606	1.77889633512427	-0.587078300869606	-0.587078300869606	-0.587078300869606	-0.587078300869606	-0.587078300869606	-0.587078300869606	-0.587078300869606	-0.587078300869606	-0.587078300869606	-0.587078300869606	-0.587078300869606	-0.587078300869606	-0.587078300869606	-0.587078300869606	-0.587078300869606	-0.587078300869606	-0.587078300869606	-0.587078300869606	1.87104083808021	-0.587078300869606	-0.587078300869606	-0.587078300869606	-0.587078300869606	-0.587078300869606	-0.587078300869606	-0.587078300869606	-0.587078300869606	-0.587078300869606	-0.587078300869606	-0.587078300869606	-0.587078300869606	-0.587078300869606	-0.587078300869606	-0.587078300869606	-0.587078300869606	-0.587078300869606	-0.587078300869606	-0.587078300869606	-0.587078300869606	-0.587078300869606	-0.587078300869606	-0.587078300869606	-0.587078300869606	-0.587078300869606	-0.587078300869606	-0.587078300869606	-0.587078300869606	-0.587078300869606	-0.587078300869606	-0.587078300869606	-0.587078300869606	-0.587078300869606	-0.587078300869606	-0.587078300869606	-0.587078300869606	-0.587078300869606	-0.587078300869606	-0.587078300869606	-0.587078300869606	-0.587078300869606	-0.587078300869606	-0.587078300869606	-0.587078300869606	-0.587078300869606	-0.587078300869606	-0.587078300869606	-0.587078300869606	2.45643427274302	-0.587078300869606	-0.587078300869606	-0.587078300869606	-0.587078300869606	-0.587078300869606	-0.587078300869606	-0.587078300869606	2.79287470253149	-0.587078300869606	-0.587078300869606	-0.587078300869606	-0.587078300869606	-0.587078300869606	-0.587078300869606	-0.587078300869606	-0.587078300869606	-0.587078300869606	-0.587078300869606	1.92475696581148	-0.587078300869606	-0.587078300869606	-0.587078300869606	-0.587078300869606	-0.587078300869606	-0.587078300869606	-0.587078300869606	-0.587078300869606	-0.587078300869606	-0.587078300869606	-0.587078300869606	-0.587078300869606	-0.587078300869606	-0.587078300869606	-0.587078300869606	-0.587078300869606	-0.587078300869606	-0.587078300869606	-0.587078300869606	-0.587078300869606	-0.587078300869606	-0.587078300869606	-0.587078300869606	-0.587078300869606	-0.587078300869606	-0.587078300869606	-0.587078300869606	-0.587078300869606	-0.587078300869606	-0.587078300869606	-0.587078300869606	-0.587078300869606	-0.587078300869606	-0.587078300869606	-0.587078300869606	-0.587078300869606	-0.587078300869606	2.71916744433991	0.898756217845169	-0.587078300869606	0.775705591301195	1.31034247352693	1.85145318109301	1.51193600648668	-0.587078300869606	-0.587078300869606	-0.587078300869606	-0.587078300869606	-0.587078300869606	-0.587078300869606	-0.587078300869606	-0.587078300869606	-0.587078300869606	-0.587078300869606	-0.587078300869606	-0.587078300869606	-0.587078300869606	-0.587078300869606	-0.587078300869606	-0.587078300869606	-0.587078300869606	-0.587078300869606	-0.587078300869606	-0.587078300869606	-0.587078300869606	-0.587078300869606	-0.587078300869606	-0.587078300869606	-0.587078300869606	-0.587078300869606	-0.587078300869606	-0.587078300869606	-0.587078300869606	-0.587078300869606	-0.587078300869606	-0.587078300869606	-0.587078300869606	-0.587078300869606	2.05546100147857	3.05218782920687	-0.587078300869606	3.25323723511716	2.92761428403879	4.00232212467131	-0.587078300869606	-0.587078300869606	1.92097893786034	-0.587078300869606	-0.587078300869606	-0.587078300869606	-0.587078300869606	-0.587078300869606	-0.587078300869606	-0.587078300869606	-0.587078300869606	-0.587078300869606	-0.587078300869606	-0.587078300869606	-0.587078300869606	-0.587078300869606	-0.587078300869606	-0.587078300869606	-0.587078300869606	-0.587078300869606	1.55173372059185	-0.587078300869606	-0.587078300869606	-0.587078300869606	-0.587078300869606	1.53050862802693	2.6012571046086	-0.587078300869606	-0.587078300869606	-0.587078300869606	-0.587078300869606	-0.587078300869606	-0.587078300869606	-0.587078300869606	-0.587078300869606	-0.587078300869606	-0.587078300869606	-0.587078300869606	-0.587078300869606	-0.587078300869606	-0.587078300869606	-0.587078300869606	-0.587078300869606	-0.587078300869606	-0.587078300869606	-0.587078300869606	-0.587078300869606	-0.587078300869606	-0.587078300869606	-0.587078300869606	-0.587078300869606	-0.587078300869606	-0.587078300869606	-0.587078300869606	-0.587078300869606	-0.587078300869606	-0.587078300869606	-0.587078300869606	-0.587078300869606	-0.587078300869606	-0.587078300869606	-0.587078300869606	-0.587078300869606	-0.587078300869606	-0.587078300869606	-0.587078300869606	-0.587078300869606	-0.587078300869606	-0.587078300869606	-0.587078300869606	-0.587078300869606	-0.587078300869606	-0.587078300869606	-0.587078300869606	-0.587078300869606	-0.587078300869606	-0.587078300869606	-0.587078300869606	-0.587078300869606	-0.587078300869606	-0.587078300869606	-0.587078300869606	-0.587078300869606	-0.587078300869606	-0.587078300869606	-0.587078300869606	-0.587078300869606	-0.587078300869606	-0.587078300869606	-0.587078300869606	-0.587078300869606	-0.587078300869606	-0.587078300869606	-0.587078300869606	-0.587078300869606	-0.587078300869606	-0.587078300869606	-0.587078300869606	-0.587078300869606	-0.587078300869606	-0.587078300869606	-0.587078300869606	-0.587078300869606	-0.587078300869606	-0.587078300869606	-0.587078300869606	-0.587078300869606	-0.587078300869606	1.91627539905159	-0.587078300869606	-0.587078300869606	-0.587078300869606	-0.587078300869606	-0.587078300869606	-0.587078300869606	-0.587078300869606	-0.587078300869606	-0.587078300869606	-0.587078300869606	-0.587078300869606	-0.587078300869606	-0.587078300869606	1.85964376659063	2.03167244972687	-0.587078300869606	-0.587078300869606	-0.587078300869606	-0.587078300869606	-0.587078300869606	-0.587078300869606	-0.587078300869606	-0.587078300869606	-0.587078300869606	-0.587078300869606	-0.587078300869606	-0.587078300869606	-0.587078300869606	-0.587078300869606	-0.587078300869606	-0.587078300869606	2.9511383537652	-0.587078300869606	-0.587078300869606	-0.587078300869606	-0.587078300869606	-0.587078300869606	-0.587078300869606	-0.587078300869606	-0.587078300869606	-0.587078300869606	-0.587078300869606	-0.587078300869606	-0.587078300869606	-0.587078300869606	-0.587078300869606	-0.587078300869606	-0.587078300869606	-0.587078300869606	1.95158867379105	-0.587078300869606	-0.587078300869606	-0.587078300869606	-0.587078300869606	-0.587078300869606	-0.587078300869606	-0.587078300869606	-0.587078300869606	-0.587078300869606	-0.587078300869606	-0.587078300869606	-0.587078300869606	-0.587078300869606	-0.587078300869606	-0.587078300869606	-0.587078300869606	-0.587078300869606	-0.587078300869606	-0.587078300869606	-0.587078300869606	-0.587078300869606	-0.587078300869606	-0.587078300869606	-0.587078300869606	-0.587078300869606	-0.587078300869606	-0.587078300869606	-0.587078300869606	-0.587078300869606	-0.587078300869606	-0.587078300869606	-0.587078300869606	-0.587078300869606	-0.587078300869606	-0.587078300869606	-0.587078300869606	-0.587078300869606	-0.587078300869606	-0.587078300869606	-0.587078300869606	-0.587078300869606	-0.587078300869606	-0.587078300869606	-0.587078300869606	-0.587078300869606	-0.587078300869606	-0.587078300869606	-0.587078300869606	-0.587078300869606	-0.587078300869606	-0.587078300869606	-0.587078300869606	-0.587078300869606	-0.587078300869606	-0.587078300869606	-0.587078300869606	-0.587078300869606	-0.587078300869606	-0.587078300869606	-0.587078300869606	-0.587078300869606	-0.587078300869606	-0.587078300869606	-0.587078300869606	-0.587078300869606	-0.587078300869606	-0.587078300869606	-0.587078300869606	-0.587078300869606	-0.587078300869606	-0.587078300869606	-0.587078300869606	-0.587078300869606	-0.587078300869606	-0.587078300869606	-0.587078300869606	-0.587078300869606	2.73147207208132	-0.587078300869606	2.47325918953585	-0.587078300869606	-0.587078300869606	-0.587078300869606	-0.587078300869606	-0.587078300869606	-0.587078300869606	-0.587078300869606	-0.587078300869606	-0.587078300869606	-0.587078300869606	-0.587078300869606	-0.587078300869606	-0.587078300869606	-0.587078300869606	-0.587078300869606	-0.587078300869606	-0.587078300869606	-0.587078300869606	-0.587078300869606	-0.587078300869606	-0.587078300869606	-0.587078300869606	-0.587078300869606	-0.587078300869606	-0.587078300869606	-0.587078300869606	-0.587078300869606	-0.587078300869606	-0.587078300869606	-0.587078300869606	-0.587078300869606	-0.587078300869606	-0.587078300869606	-0.587078300869606	-0.587078300869606	-0.587078300869606	-0.587078300869606	2.41611849891544	-0.587078300869606	-0.587078300869606	-0.587078300869606	-0.587078300869606	-0.587078300869606	-0.587078300869606	-0.587078300869606	-0.587078300869606	-0.587078300869606	-0.587078300869606	-0.587078300869606	-0.587078300869606	-0.587078300869606	-0.587078300869606	-0.587078300869606	-0.587078300869606	-0.587078300869606	-0.587078300869606	-0.587078300869606	-0.587078300869606	-0.587078300869606	-0.587078300869606	-0.587078300869606	-0.587078300869606	-0.587078300869606	-0.587078300869606	-0.587078300869606	-0.587078300869606	-0.587078300869606	-0.587078300869606	-0.587078300869606	-0.587078300869606	-0.587078300869606	-0.587078300869606	-0.587078300869606	-0.587078300869606	-0.587078300869606	-0.587078300869606	-0.587078300869606	1.07773035036228	-0.587078300869606	-0.587078300869606	-0.587078300869606	-0.587078300869606	1.56681662838729	-0.587078300869606	-0.587078300869606	-0.587078300869606	-0.587078300869606	-0.587078300869606	-0.587078300869606	1.90460789006065	-0.587078300869606	-0.587078300869606	-0.587078300869606	-0.587078300869606	-0.587078300869606	-0.587078300869606	-0.587078300869606	-0.587078300869606	-0.587078300869606	-0.587078300869606	-0.587078300869606	-0.587078300869606	-0.587078300869606	-0.587078300869606	-0.587078300869606	-0.587078300869606	-0.587078300869606	-0.587078300869606	-0.587078300869606	-0.587078300869606	-0.587078300869606	-0.587078300869606	-0.587078300869606	-0.587078300869606	-0.587078300869606	-0.587078300869606	-0.587078300869606	-0.587078300869606	-0.587078300869606	-0.587078300869606	-0.587078300869606	-0.587078300869606	-0.587078300869606	2.39646420078444	-0.587078300869606	-0.587078300869606	-0.587078300869606	-0.587078300869606	-0.587078300869606	-0.587078300869606	-0.587078300869606	-0.587078300869606	-0.587078300869606	-0.587078300869606	-0.587078300869606	1.84507866488076	-0.587078300869606	-0.587078300869606	-0.587078300869606	-0.587078300869606	-0.587078300869606	-0.587078300869606	-0.587078300869606	-0.587078300869606	-0.587078300869606	2.00481864526249	-0.587078300869606	-0.587078300869606	-0.587078300869606	-0.587078300869606	-0.587078300869606	-0.587078300869606	1.60733518769544	2.68113752446896	-0.587078300869606	-0.587078300869606	-0.587078300869606	-0.587078300869606	-0.587078300869606	1.51901421345108	2.44032834459186	0.269818872350524	2.65470137850803	0.50588921895109	-0.587078300869606	-0.587078300869606	-0.587078300869606	-0.587078300869606	-0.587078300869606	-0.587078300869606	-0.587078300869606	-0.587078300869606	-0.587078300869606	-0.587078300869606	-0.587078300869606	-0.587078300869606	-0.587078300869606	-0.587078300869606	-0.587078300869606	-0.587078300869606	2.6905365422019	-0.587078300869606	-0.587078300869606	-0.587078300869606	-0.587078300869606	3.07374330678943	3.10792147618832	2.1421715229664	-0.587078300869606	-0.587078300869606	-0.587078300869606	-0.587078300869606	-0.587078300869606	-0.587078300869606	-0.587078300869606	-0.587078300869606	-0.587078300869606	-0.587078300869606	-0.587078300869606	-0.587078300869606	-0.587078300869606	-0.587078300869606	-0.587078300869606	-0.587078300869606	-0.587078300869606	-0.587078300869606	-0.587078300869606	-0.587078300869606	-0.587078300869606	-0.587078300869606	-0.587078300869606	-0.587078300869606	-0.587078300869606	-0.587078300869606	-0.587078300869606	-0.587078300869606	-0.587078300869606	-0.587078300869606	-0.587078300869606	-0.587078300869606	-0.587078300869606	-0.587078300869606	-0.587078300869606	-0.587078300869606	-0.587078300869606	-0.587078300869606	-0.587078300869606	-0.587078300869606	-0.587078300869606	-0.587078300869606	-0.587078300869606	-0.587078300869606	-0.587078300869606	-0.587078300869606	-0.587078300869606	-0.587078300869606	-0.587078300869606	-0.587078300869606	-0.587078300869606	-0.587078300869606	-0.587078300869606	-0.587078300869606	-0.587078300869606	-0.587078300869606	-0.587078300869606	-0.587078300869606	-0.587078300869606	-0.587078300869606	-0.587078300869606	-0.587078300869606	-0.587078300869606	-0.587078300869606	-0.587078300869606	-0.587078300869606	-0.587078300869606	-0.587078300869606	-0.587078300869606	-0.587078300869606	-0.587078300869606	-0.587078300869606	-0.587078300869606	-0.587078300869606	-0.587078300869606	-0.587078300869606	-0.587078300869606	-0.587078300869606	-0.587078300869606	-0.587078300869606	-0.587078300869606	-0.587078300869606	-0.587078300869606	-0.587078300869606	-0.587078300869606	-0.587078300869606	-0.587078300869606	-0.587078300869606	-0.587078300869606	-0.587078300869606	-0.587078300869606	-0.587078300869606	-0.587078300869606	-0.587078300869606	2.07161358140969	-0.587078300869606	-0.587078300869606	-0.587078300869606	-0.587078300869606	-0.587078300869606	-0.587078300869606	-0.587078300869606	-0.587078300869606	-0.587078300869606	-0.587078300869606	1.33503891334024	-0.587078300869606	-0.587078300869606	-0.587078300869606	-0.587078300869606	-0.587078300869606	-0.587078300869606	-0.587078300869606	-0.587078300869606	-0.587078300869606	-0.587078300869606	-0.587078300869606	-0.587078300869606	-0.587078300869606	-0.587078300869606	-0.587078300869606	-0.587078300869606	-0.587078300869606	-0.587078300869606	-0.587078300869606	-0.587078300869606	-0.587078300869606	-0.587078300869606	-0.587078300869606	-0.587078300869606	-0.587078300869606	-0.587078300869606	-0.587078300869606	-0.587078300869606	-0.587078300869606	-0.587078300869606	-0.587078300869606	1.29801182480817	-0.587078300869606	-0.587078300869606	-0.587078300869606	-0.587078300869606	-0.587078300869606	-0.587078300869606	-0.587078300869606	-0.587078300869606	-0.587078300869606	-0.587078300869606	-0.587078300869606	-0.587078300869606	-0.587078300869606	-0.587078300869606	-0.587078300869606	-0.587078300869606	2.58031878793851	-0.587078300869606	-0.587078300869606	-0.587078300869606	-0.587078300869606	-0.587078300869606	-0.587078300869606	-0.587078300869606	-0.587078300869606	-0.587078300869606	-0.587078300869606	-0.587078300869606	-0.587078300869606	-0.587078300869606	-0.587078300869606	-0.587078300869606	-0.587078300869606	-0.587078300869606	-0.587078300869606	-0.587078300869606	-0.587078300869606	2.6838810975198	-0.587078300869606	2.56526322965312	-0.587078300869606	-0.587078300869606	-0.587078300869606	-0.587078300869606	-0.587078300869606	-0.587078300869606	-0.587078300869606	-0.587078300869606	-0.587078300869606	-0.587078300869606	-0.587078300869606	-0.587078300869606	-0.587078300869606	-0.587078300869606	-0.587078300869606	2.11109774966513	2.50723967671627	-0.587078300869606	-0.587078300869606	1.32892481536776	-0.587078300869606	-0.587078300869606	-0.587078300869606	-0.587078300869606	1.07717142371339	-0.587078300869606	-0.587078300869606	-0.587078300869606	-0.587078300869606	-0.587078300869606	-0.587078300869606	-0.587078300869606	3.02857913902038	-0.587078300869606	-0.587078300869606	-0.587078300869606	1.81783249964637	-0.587078300869606	2.16790730703768	-0.587078300869606	-0.587078300869606	-0.587078300869606	-0.587078300869606	-0.587078300869606	0.790188789230554	-0.587078300869606	1.79462579937272	2.82729807249177	-0.587078300869606	-0.587078300869606	-0.587078300869606	-0.587078300869606	-0.587078300869606	-0.587078300869606	-0.587078300869606	2.2797703011636	-0.587078300869606	-0.587078300869606	-0.587078300869606	-0.587078300869606	-0.587078300869606	-0.587078300869606	-0.587078300869606	0.756809754710191	-0.587078300869606	-0.587078300869606	-0.587078300869606	-0.587078300869606	0.94940772555743	-0.587078300869606	-0.587078300869606	-0.587078300869606	-0.587078300869606	-0.587078300869606	-0.587078300869606	-0.587078300869606	-0.587078300869606	-0.587078300869606	-0.587078300869606	-0.587078300869606	-0.587078300869606	-0.587078300869606	-0.587078300869606	-0.587078300869606	-0.587078300869606	-0.587078300869606	-0.587078300869606	-0.587078300869606	-0.587078300869606	-0.587078300869606	-0.587078300869606	-0.587078300869606	-0.587078300869606	-0.587078300869606	2.80189606302612	-0.587078300869606	-0.587078300869606	-0.587078300869606	-0.587078300869606	-0.587078300869606	3.10749669834982	-0.587078300869606	-0.587078300869606	-0.587078300869606	-0.587078300869606	-0.587078300869606	-0.587078300869606	-0.587078300869606	-0.587078300869606	-0.587078300869606	-0.587078300869606	-0.587078300869606	-0.587078300869606	-0.587078300869606	-0.587078300869606	-0.587078300869606	-0.587078300869606	-0.587078300869606	-0.587078300869606	-0.587078300869606	-0.587078300869606	-0.587078300869606	-0.587078300869606	-0.587078300869606	-0.587078300869606	2.64868017623074	-0.587078300869606	2.3456057139169	1.94787484280189	-0.587078300869606	-0.587078300869606	-0.587078300869606	-0.587078300869606	1.07959638832136	-0.587078300869606	-0.587078300869606	-0.587078300869606	-0.587078300869606	0.881326960292524	-0.587078300869606	0.644097752723854	-0.587078300869606	0.959271097714885	-0.587078300869606	1.19386582444982	1.24995141345261	-0.587078300869606	-0.587078300869606	-0.587078300869606	-0.587078300869606	0.977209789773744	-0.587078300869606	1.68862530826386	-0.587078300869606	-0.587078300869606	1.57212002455384	-0.587078300869606	-0.587078300869606	1.38110863183007	1.07847622059301	0.363535369764078	-0.587078300869606	-0.587078300869606	1.89997700741801	1.30893599892579	0.391344184212052	2.68938650406488	1.26606052127059	1.46559710725126	0.913498138549087	-0.587078300869606	-0.587078300869606	0.598408325614936	-0.587078300869606	-0.587078300869606	2.96820728430881	2.56581753381893	-0.587078300869606	-0.587078300869606	2.33985970751659	-0.587078300869606	1.31482552731846	-0.587078300869606	-0.587078300869606	1.68900052124358	1.27268710481995	1.79880602381622	2.96249260224839	2.0635074380803	3.28439200637529	2.04482399330214	2.76570240734465	-0.587078300869606	-0.587078300869606	1.90368007353516	-0.587078300869606	-0.587078300869606	-0.587078300869606	-0.587078300869606	1.44988293850689	-0.587078300869606	-0.587078300869606	-0.587078300869606	-0.587078300869606	-0.587078300869606	-0.587078300869606	-0.587078300869606	-0.587078300869606	-0.587078300869606	-0.587078300869606	-0.587078300869606	-0.587078300869606	-0.587078300869606	-0.587078300869606	-0.587078300869606	-0.587078300869606	-0.587078300869606	-0.587078300869606	-0.587078300869606	-0.587078300869606	-0.587078300869606	-0.587078300869606	-0.587078300869606	-0.587078300869606	-0.587078300869606	-0.587078300869606	-0.587078300869606	-0.587078300869606	-0.587078300869606	-0.587078300869606	3.04913718080795	-0.587078300869606	-0.587078300869606	-0.587078300869606	-0.587078300869606	-0.587078300869606	1.1592047847884	-0.587078300869606	-0.587078300869606	-0.587078300869606	1.9337844366298	-0.587078300869606	-0.587078300869606	-0.587078300869606	-0.587078300869606	-0.587078300869606	-0.587078300869606	-0.587078300869606	-0.587078300869606	-0.587078300869606	-0.587078300869606	-0.587078300869606	-0.587078300869606	-0.587078300869606	-0.587078300869606	-0.587078300869606	-0.587078300869606	-0.587078300869606	-0.587078300869606	-0.587078300869606	-0.587078300869606	-0.587078300869606	-0.587078300869606	2.7868960562137	-0.587078300869606	-0.587078300869606	-0.587078300869606	-0.587078300869606	-0.587078300869606	-0.587078300869606	-0.587078300869606	-0.587078300869606	-0.587078300869606	-0.587078300869606	-0.587078300869606	-0.587078300869606	-0.587078300869606	-0.587078300869606	-0.587078300869606	-0.587078300869606	-0.587078300869606	-0.587078300869606	-0.587078300869606	-0.587078300869606	-0.587078300869606	-0.587078300869606	-0.587078300869606	-0.587078300869606	-0.587078300869606	2.07814200144623	-0.587078300869606	-0.587078300869606	-0.587078300869606	-0.587078300869606	-0.587078300869606	-0.587078300869606	1.46456070664845	-0.587078300869606	-0.587078300869606	-0.587078300869606	-0.587078300869606	-0.587078300869606	-0.587078300869606	-0.587078300869606	-0.587078300869606	-0.587078300869606	-0.587078300869606	-0.587078300869606	-0.587078300869606	-0.587078300869606	3.04123857786149	-0.587078300869606	-0.587078300869606	-0.587078300869606	-0.587078300869606	-0.587078300869606	-0.587078300869606	-0.587078300869606	-0.587078300869606	-0.587078300869606	2.08196827944761	-0.587078300869606	-0.587078300869606	-0.587078300869606	-0.587078300869606	-0.587078300869606	-0.587078300869606	-0.587078300869606	-0.587078300869606	-0.587078300869606	-0.587078300869606	-0.587078300869606	-0.587078300869606	-0.587078300869606	-0.587078300869606	2.38354121452109	-0.587078300869606	-0.587078300869606	-0.587078300869606	-0.587078300869606	-0.587078300869606	-0.587078300869606	-0.587078300869606	-0.587078300869606	-0.587078300869606	-0.587078300869606	-0.587078300869606	-0.587078300869606	-0.587078300869606	-0.587078300869606	-0.587078300869606	-0.587078300869606	-0.587078300869606	-0.587078300869606	-0.587078300869606	-0.587078300869606	-0.587078300869606	-0.587078300869606	-0.587078300869606	2.1387076537593	-0.587078300869606	-0.587078300869606	-0.587078300869606	-0.587078300869606	-0.587078300869606	-0.587078300869606	-0.587078300869606	-0.587078300869606	-0.587078300869606	-0.587078300869606	-0.587078300869606	-0.587078300869606	-0.587078300869606	-0.587078300869606	-0.587078300869606	-0.587078300869606	-0.587078300869606	-0.587078300869606	-0.587078300869606	-0.587078300869606	-0.587078300869606	-0.587078300869606	3.19664470658942	-0.587078300869606	-0.587078300869606	-0.587078300869606	-0.587078300869606	-0.587078300869606	-0.587078300869606	-0.587078300869606	-0.587078300869606	-0.587078300869606	-0.587078300869606	-0.587078300869606	-0.587078300869606	-0.587078300869606	-0.587078300869606	-0.587078300869606	-0.587078300869606	-0.587078300869606	-0.587078300869606	-0.587078300869606	-0.587078300869606	-0.587078300869606	-0.587078300869606	-0.587078300869606	-0.587078300869606	-0.587078300869606	-0.587078300869606	-0.587078300869606	-0.587078300869606	-0.587078300869606	-0.587078300869606	-0.587078300869606	-0.587078300869606	-0.587078300869606	-0.587078300869606	-0.587078300869606	-0.587078300869606	-0.587078300869606	-0.587078300869606	-0.587078300869606	-0.587078300869606	-0.587078300869606	-0.587078300869606	-0.587078300869606	-0.587078300869606	-0.587078300869606	-0.587078300869606	-0.587078300869606	-0.587078300869606	-0.587078300869606	-0.587078300869606	-0.587078300869606	-0.587078300869606	-0.587078300869606	2.09076445780369	-0.587078300869606	-0.587078300869606	-0.587078300869606	-0.587078300869606	-0.587078300869606	-0.587078300869606	-0.587078300869606	-0.587078300869606	-0.587078300869606	-0.587078300869606	-0.587078300869606	-0.587078300869606	-0.587078300869606	-0.587078300869606	-0.587078300869606	-0.587078300869606	-0.587078300869606	-0.587078300869606	-0.587078300869606	-0.587078300869606	-0.587078300869606	-0.587078300869606	-0.587078300869606	-0.587078300869606	-0.587078300869606	-0.587078300869606	-0.587078300869606	-0.587078300869606	-0.587078300869606	-0.587078300869606	-0.587078300869606	-0.587078300869606	-0.587078300869606	-0.587078300869606	-0.587078300869606	-0.587078300869606	-0.587078300869606	-0.587078300869606	-0.587078300869606	-0.587078300869606	-0.587078300869606	-0.587078300869606	-0.587078300869606	-0.587078300869606	-0.587078300869606	-0.587078300869606	4.95422104244193	-0.587078300869606	-0.587078300869606	-0.587078300869606	-0.587078300869606	-0.587078300869606	-0.587078300869606	-0.587078300869606	-0.587078300869606	-0.587078300869606	-0.587078300869606	-0.587078300869606	-0.587078300869606	-0.587078300869606	-0.587078300869606	-0.587078300869606	-0.587078300869606	-0.587078300869606	-0.587078300869606	-0.587078300869606	-0.587078300869606	-0.587078300869606	2.65403090387609	-0.587078300869606	-0.587078300869606	-0.587078300869606	-0.587078300869606	-0.587078300869606	-0.587078300869606	-0.587078300869606	-0.587078300869606	-0.587078300869606	-0.587078300869606	-0.587078300869606	-0.587078300869606	-0.587078300869606	-0.587078300869606	-0.587078300869606	-0.587078300869606	-0.587078300869606	-0.587078300869606	-0.587078300869606	-0.587078300869606	-0.587078300869606	-0.587078300869606	2.11645197717629	-0.587078300869606	-0.587078300869606	-0.587078300869606	-0.587078300869606	2.23809336718022	-0.587078300869606	-0.587078300869606	-0.587078300869606	-0.587078300869606	-0.587078300869606	-0.587078300869606	-0.587078300869606	-0.587078300869606	-0.587078300869606	-0.587078300869606	-0.587078300869606	-0.587078300869606	-0.587078300869606	-0.587078300869606	-0.587078300869606	-0.587078300869606	-0.587078300869606	-0.587078300869606	-0.587078300869606	-0.587078300869606	-0.587078300869606	-0.587078300869606	-0.587078300869606	-0.587078300869606	1.4604268991435	-0.587078300869606	-0.587078300869606	-0.587078300869606	-0.587078300869606	-0.587078300869606	-0.587078300869606	-0.587078300869606	-0.587078300869606	-0.587078300869606	-0.587078300869606	-0.587078300869606	-0.587078300869606	-0.587078300869606	-0.587078300869606	-0.587078300869606	-0.587078300869606	-0.587078300869606	-0.587078300869606	-0.587078300869606	-0.587078300869606	-0.587078300869606	-0.587078300869606	-0.587078300869606	-0.587078300869606	-0.587078300869606	-0.587078300869606	-0.587078300869606	-0.587078300869606	-0.587078300869606	-0.587078300869606	-0.587078300869606	-0.587078300869606	-0.587078300869606	-0.587078300869606	-0.587078300869606	-0.587078300869606	-0.587078300869606	-0.587078300869606	-0.587078300869606	-0.587078300869606	-0.587078300869606	-0.587078300869606	-0.587078300869606	-0.587078300869606	-0.587078300869606	-0.587078300869606	-0.587078300869606	-0.587078300869606	-0.587078300869606	-0.587078300869606	-0.587078300869606	-0.587078300869606	-0.587078300869606	-0.587078300869606	-0.587078300869606	-0.587078300869606	-0.587078300869606	-0.587078300869606	-0.587078300869606	-0.587078300869606	-0.587078300869606	1.31183421230113	-0.587078300869606	-0.587078300869606	-0.587078300869606	-0.587078300869606	-0.587078300869606	-0.587078300869606	-0.587078300869606	-0.587078300869606	-0.587078300869606	-0.587078300869606	-0.587078300869606	-0.587078300869606	-0.587078300869606	-0.587078300869606	-0.587078300869606	-0.587078300869606	-0.587078300869606	-0.587078300869606	-0.587078300869606	-0.587078300869606	-0.587078300869606	-0.587078300869606	-0.587078300869606	-0.587078300869606	-0.587078300869606	-0.587078300869606	-0.587078300869606	-0.587078300869606	-0.587078300869606	-0.587078300869606	-0.587078300869606	-0.587078300869606	-0.587078300869606	-0.587078300869606	-0.587078300869606	-0.587078300869606	-0.587078300869606	-0.587078300869606	-0.587078300869606	-0.587078300869606	-0.587078300869606	-0.587078300869606	-0.587078300869606	-0.587078300869606	-0.587078300869606	-0.587078300869606	-0.587078300869606	-0.587078300869606	-0.587078300869606	-0.587078300869606	-0.587078300869606	-0.587078300869606	-0.587078300869606	-0.587078300869606	-0.587078300869606	-0.587078300869606	-0.587078300869606	-0.587078300869606	-0.587078300869606	-0.587078300869606	-0.587078300869606	-0.587078300869606	-0.587078300869606	-0.587078300869606	-0.587078300869606	-0.587078300869606	-0.587078300869606	-0.587078300869606	-0.587078300869606	-0.587078300869606	-0.587078300869606	-0.587078300869606	-0.587078300869606	-0.587078300869606	-0.587078300869606	-0.587078300869606	-0.587078300869606	-0.587078300869606	-0.587078300869606	-0.587078300869606	-0.587078300869606	-0.587078300869606	-0.587078300869606	-0.587078300869606	-0.587078300869606	-0.587078300869606	-0.587078300869606	-0.587078300869606	-0.587078300869606	-0.587078300869606	-0.587078300869606	-0.587078300869606	-0.587078300869606	-0.587078300869606	1.10930732467073	-0.587078300869606	1.04222731481032	-0.587078300869606	-0.587078300869606	-0.587078300869606	-0.587078300869606	-0.587078300869606	-0.587078300869606	-0.587078300869606	-0.587078300869606	-0.587078300869606	-0.587078300869606	-0.587078300869606	2.17562575736266	-0.587078300869606	-0.587078300869606	-0.587078300869606	-0.587078300869606	-0.587078300869606	-0.587078300869606	-0.587078300869606	-0.587078300869606	3.10707205711079	1.76300369674103	-0.587078300869606	-0.587078300869606	2.47711632221737	0.764277397171073	-0.587078300869606	-0.587078300869606	-0.587078300869606	-0.587078300869606	-0.587078300869606	-0.587078300869606	-0.587078300869606	-0.587078300869606	-0.587078300869606	-0.587078300869606	2.0421809107255	-0.587078300869606	-0.587078300869606	-0.587078300869606	-0.587078300869606	1.83721997262273	1.29361621689922	-0.587078300869606	-0.587078300869606	-0.587078300869606	-0.587078300869606	-0.587078300869606	-0.587078300869606	-0.587078300869606	-0.587078300869606	-0.587078300869606	-0.587078300869606	-0.587078300869606	-0.587078300869606	-0.587078300869606	-0.587078300869606	-0.587078300869606	-0.587078300869606	-0.587078300869606	-0.587078300869606	-0.587078300869606	-0.587078300869606	-0.587078300869606	-0.587078300869606	-0.587078300869606	-0.587078300869606	-0.587078300869606	-0.587078300869606	-0.587078300869606	-0.587078300869606	-0.587078300869606	-0.587078300869606	-0.587078300869606	-0.587078300869606	-0.587078300869606	-0.587078300869606	-0.587078300869606	-0.587078300869606	2.71822593629539	-0.587078300869606	-0.587078300869606	2.57611798090142	-0.587078300869606	-0.587078300869606	-0.587078300869606	-0.587078300869606	-0.587078300869606	-0.587078300869606	3.16522371500412	-0.587078300869606	-0.587078300869606	-0.587078300869606	-0.587078300869606	-0.587078300869606	-0.587078300869606	-0.587078300869606	-0.587078300869606	-0.587078300869606	-0.587078300869606	-0.587078300869606	-0.587078300869606	-0.587078300869606	-0.587078300869606	-0.587078300869606	-0.587078300869606	-0.587078300869606	-0.587078300869606	-0.587078300869606	-0.587078300869606	-0.587078300869606	-0.587078300869606	-0.587078300869606	-0.587078300869606	-0.587078300869606	-0.587078300869606	-0.587078300869606	-0.587078300869606	-0.587078300869606	-0.587078300869606	-0.587078300869606	-0.587078300869606	-0.587078300869606	-0.587078300869606	-0.587078300869606	-0.587078300869606	-0.587078300869606	-0.587078300869606	-0.587078300869606	-0.587078300869606	-0.587078300869606	-0.587078300869606	-0.587078300869606	-0.587078300869606	-0.587078300869606	-0.587078300869606	-0.587078300869606	-0.587078300869606	-0.587078300869606	-0.587078300869606	-0.587078300869606	-0.587078300869606	-0.587078300869606	-0.587078300869606	-0.587078300869606	-0.587078300869606	-0.587078300869606	-0.587078300869606	-0.587078300869606	-0.587078300869606	-0.587078300869606	-0.587078300869606	-0.587078300869606	-0.587078300869606	-0.587078300869606	-0.587078300869606	-0.587078300869606	-0.587078300869606	-0.587078300869606	-0.587078300869606	-0.587078300869606	-0.587078300869606	-0.587078300869606	-0.587078300869606	-0.587078300869606	-0.587078300869606	-0.587078300869606	-0.587078300869606	-0.587078300869606	-0.587078300869606	-0.587078300869606	-0.587078300869606	-0.587078300869606	-0.587078300869606	-0.587078300869606	-0.587078300869606	-0.587078300869606	-0.587078300869606	-0.587078300869606	-0.587078300869606	-0.587078300869606	-0.587078300869606	-0.587078300869606	-0.587078300869606	-0.587078300869606	-0.587078300869606	-0.587078300869606	-0.587078300869606	-0.587078300869606	-0.587078300869606	-0.587078300869606	-0.587078300869606	-0.587078300869606	-0.587078300869606	-0.587078300869606	-0.587078300869606	-0.587078300869606	-0.587078300869606	-0.587078300869606	-0.587078300869606	-0.587078300869606	-0.587078300869606	-0.587078300869606	-0.587078300869606	-0.587078300869606	-0.587078300869606	-0.587078300869606	-0.587078300869606	-0.587078300869606	-0.587078300869606	-0.587078300869606	-0.587078300869606	-0.587078300869606	-0.587078300869606	-0.587078300869606	-0.587078300869606	-0.587078300869606	-0.587078300869606	-0.587078300869606	-0.587078300869606	-0.587078300869606	-0.587078300869606	-0.587078300869606	-0.587078300869606	-0.587078300869606	-0.587078300869606	-0.587078300869606	-0.587078300869606	-0.587078300869606	-0.587078300869606	-0.587078300869606	-0.587078300869606	-0.587078300869606	-0.587078300869606	-0.587078300869606	-0.587078300869606	-0.587078300869606	-0.587078300869606	-0.587078300869606	-0.587078300869606	-0.587078300869606	-0.587078300869606	3.25941077289846	2.47287415989817	3.28754746727374	-0.587078300869606	-0.587078300869606	-0.587078300869606	-0.587078300869606	-0.587078300869606	-0.587078300869606	-0.587078300869606	-0.587078300869606	-0.587078300869606	-0.587078300869606	-0.587078300869606	-0.587078300869606	-0.587078300869606	-0.587078300869606	-0.587078300869606	-0.587078300869606	-0.587078300869606	-0.587078300869606	-0.587078300869606	-0.587078300869606	-0.587078300869606	-0.587078300869606	-0.587078300869606	1.97167294213999	2.48525700732495	3.31033877490776	-0.587078300869606	-0.587078300869606	-0.587078300869606	-0.587078300869606	-0.587078300869606	-0.587078300869606	-0.587078300869606	2.35253853549644	-0.587078300869606	-0.587078300869606	-0.587078300869606	-0.587078300869606	2.08910980220075	-0.587078300869606	-0.587078300869606	-0.587078300869606	-0.587078300869606	-0.587078300869606	-0.587078300869606	-0.587078300869606	-0.587078300869606	-0.587078300869606	-0.587078300869606	-0.587078300869606	-0.587078300869606	-0.587078300869606	-0.587078300869606	-0.587078300869606	-0.587078300869606	-0.587078300869606	-0.587078300869606	-0.587078300869606	-0.587078300869606	-0.587078300869606	-0.587078300869606	-0.587078300869606	2.19061971170404	-0.587078300869606	-0.587078300869606	-0.587078300869606	-0.587078300869606	-0.587078300869606	-0.587078300869606	-0.587078300869606	-0.587078300869606	-0.587078300869606	-0.587078300869606	-0.587078300869606	-0.587078300869606	-0.587078300869606	-0.587078300869606	2.18700288957334	-0.587078300869606	-0.587078300869606	-0.587078300869606	-0.587078300869606	-0.587078300869606	2.77305510778665	-0.587078300869606	-0.587078300869606	-0.587078300869606	-0.587078300869606	-0.587078300869606	-0.587078300869606	-0.587078300869606	-0.587078300869606	-0.587078300869606	-0.587078300869606	-0.587078300869606	-0.587078300869606	-0.587078300869606	-0.587078300869606	-0.587078300869606	-0.587078300869606	-0.587078300869606	-0.587078300869606	-0.587078300869606	1.97365281219872	-0.587078300869606	-0.587078300869606	-0.587078300869606	-0.587078300869606	-0.587078300869606	-0.587078300869606	-0.587078300869606	-0.587078300869606	-0.587078300869606	-0.587078300869606	-0.587078300869606	-0.587078300869606	-0.587078300869606	-0.587078300869606	-0.587078300869606	-0.587078300869606	-0.587078300869606	-0.587078300869606	-0.587078300869606	-0.587078300869606	-0.587078300869606	-0.587078300869606	-0.587078300869606	-0.587078300869606	-0.587078300869606	-0.587078300869606	-0.587078300869606	-0.587078300869606	-0.587078300869606	-0.587078300869606	-0.587078300869606	-0.587078300869606	-0.587078300869606	-0.587078300869606	-0.587078300869606	-0.587078300869606	-0.587078300869606	-0.587078300869606	-0.587078300869606	-0.587078300869606	-0.587078300869606	-0.587078300869606	-0.587078300869606	-0.587078300869606	-0.587078300869606	-0.587078300869606	1.87757781702667	-0.587078300869606	-0.587078300869606	-0.587078300869606	-0.587078300869606	-0.587078300869606	-0.587078300869606	-0.587078300869606	-0.587078300869606	-0.587078300869606	-0.587078300869606	-0.587078300869606	-0.587078300869606	-0.587078300869606	-0.587078300869606	-0.587078300869606	-0.587078300869606	-0.587078300869606	-0.587078300869606	-0.587078300869606	-0.587078300869606	-0.587078300869606	-0.587078300869606	1.59704241252887	-0.587078300869606	-0.587078300869606	-0.587078300869606	-0.587078300869606	-0.587078300869606	-0.587078300869606	-0.587078300869606	-0.587078300869606	-0.587078300869606	-0.587078300869606	-0.587078300869606	-0.587078300869606	-0.587078300869606	-0.587078300869606	-0.587078300869606	-0.587078300869606	-0.587078300869606	-0.587078300869606	-0.587078300869606	-0.587078300869606	-0.587078300869606	-0.587078300869606	-0.587078300869606	-0.587078300869606	-0.587078300869606	-0.587078300869606	-0.587078300869606	-0.587078300869606	-0.587078300869606	-0.587078300869606	-0.587078300869606	-0.587078300869606	-0.587078300869606	-0.587078300869606	-0.587078300869606	-0.587078300869606	3.83627490303601	-0.587078300869606	-0.587078300869606	-0.587078300869606	-0.587078300869606	-0.587078300869606	-0.587078300869606	-0.587078300869606	-0.587078300869606	-0.587078300869606	-0.587078300869606	-0.587078300869606	-0.587078300869606	-0.587078300869606	-0.587078300869606	-0.587078300869606	-0.587078300869606	-0.587078300869606	-0.587078300869606	-0.587078300869606	-0.587078300869606	-0.587078300869606	-0.587078300869606	-0.587078300869606	-0.587078300869606	-0.587078300869606	-0.587078300869606	-0.587078300869606	-0.587078300869606	-0.587078300869606	-0.587078300869606	-0.587078300869606	-0.587078300869606	-0.587078300869606	-0.587078300869606	-0.587078300869606	-0.587078300869606	-0.587078300869606	-0.587078300869606	-0.587078300869606	-0.587078300869606	-0.587078300869606	-0.587078300869606	-0.587078300869606	-0.587078300869606	-0.587078300869606	-0.587078300869606	-0.587078300869606	-0.587078300869606	-0.587078300869606	-0.587078300869606	-0.587078300869606	-0.587078300869606	-0.587078300869606	-0.587078300869606	-0.587078300869606	-0.587078300869606	-0.587078300869606	-0.587078300869606	-0.587078300869606	-0.587078300869606	-0.587078300869606	-0.587078300869606	-0.587078300869606	-0.587078300869606	-0.587078300869606	-0.587078300869606	-0.587078300869606	-0.587078300869606	-0.587078300869606	-0.587078300869606	-0.587078300869606	-0.587078300869606	-0.587078300869606	-0.587078300869606	-0.587078300869606	-0.587078300869606	-0.587078300869606	-0.587078300869606	-0.587078300869606	-0.587078300869606	-0.587078300869606	-0.587078300869606	-0.587078300869606	-0.587078300869606	-0.587078300869606	-0.587078300869606	-0.587078300869606	-0.587078300869606	-0.587078300869606	-0.587078300869606	-0.587078300869606	-0.587078300869606	1.66894186404589	3.30589745775584	-0.587078300869606	-0.587078300869606	-0.587078300869606	-0.587078300869606	-0.587078300869606	-0.587078300869606	-0.587078300869606	-0.587078300869606	-0.587078300869606	2.64158178667558	2.51958376457822	-0.587078300869606	-0.587078300869606	-0.587078300869606	-0.587078300869606	-0.587078300869606	-0.587078300869606	-0.587078300869606	-0.587078300869606	-0.587078300869606	-0.587078300869606	-0.587078300869606	-0.587078300869606	-0.587078300869606	-0.587078300869606	-0.587078300869606	-0.587078300869606	-0.587078300869606	1.48824577543479	-0.587078300869606	-0.587078300869606	-0.587078300869606	-0.587078300869606	-0.587078300869606	-0.587078300869606	-0.587078300869606	-0.587078300869606	-0.587078300869606	-0.587078300869606	-0.587078300869606	-0.587078300869606	-0.587078300869606	2.09159272011058	-0.587078300869606	-0.587078300869606	2.86057194284831	-0.587078300869606	1.16898616042565	0.946123879461646	-0.587078300869606	-0.587078300869606	-0.587078300869606	-0.587078300869606	-0.587078300869606	-0.587078300869606	-0.587078300869606	-0.587078300869606	-0.587078300869606	-0.587078300869606	-0.587078300869606	-0.587078300869606	-0.587078300869606	-0.587078300869606	-0.587078300869606	-0.587078300869606	-0.587078300869606	-0.587078300869606	-0.587078300869606	-0.587078300869606	-0.587078300869606	-0.587078300869606	-0.587078300869606	-0.587078300869606	-0.587078300869606	-0.587078300869606	-0.587078300869606	-0.587078300869606	-0.587078300869606	-0.587078300869606	-0.587078300869606	-0.587078300869606	-0.587078300869606	-0.587078300869606	-0.587078300869606	-0.587078300869606	-0.587078300869606	-0.587078300869606	-0.587078300869606	-0.587078300869606	-0.587078300869606	-0.587078300869606	-0.587078300869606	-0.587078300869606	-0.587078300869606	2.58961182255441	-0.587078300869606	-0.587078300869606	-0.587078300869606	-0.587078300869606	-0.587078300869606	-0.587078300869606	-0.587078300869606	-0.587078300869606	-0.587078300869606	-0.587078300869606	-0.587078300869606	-0.587078300869606	-0.587078300869606	-0.587078300869606	-0.587078300869606	-0.587078300869606	-0.587078300869606	-0.587078300869606	-0.587078300869606	-0.587078300869606	-0.587078300869606	-0.587078300869606	-0.587078300869606	-0.587078300869606	-0.587078300869606	-0.587078300869606	-0.587078300869606	-0.587078300869606	-0.587078300869606	-0.587078300869606	-0.587078300869606	-0.587078300869606	-0.587078300869606	-0.587078300869606	-0.587078300869606	-0.587078300869606	-0.587078300869606	-0.587078300869606	-0.587078300869606	-0.587078300869606	1.49587070136214	-0.587078300869606	-0.587078300869606	-0.587078300869606	-0.587078300869606	-0.587078300869606	-0.587078300869606	-0.587078300869606	-0.587078300869606	-0.587078300869606	-0.587078300869606	-0.587078300869606	-0.587078300869606	-0.587078300869606	-0.587078300869606	-0.587078300869606	-0.587078300869606	-0.587078300869606	-0.587078300869606	-0.587078300869606	-0.587078300869606	-0.587078300869606	-0.587078300869606	-0.587078300869606	-0.587078300869606	-0.587078300869606	-0.587078300869606	-0.587078300869606	-0.587078300869606	-0.587078300869606	-0.587078300869606	-0.587078300869606	-0.587078300869606	-0.587078300869606	-0.587078300869606	-0.587078300869606	-0.587078300869606	-0.587078300869606	-0.587078300869606	-0.587078300869606	-0.587078300869606	1.57879143074951	-0.587078300869606	-0.587078300869606	-0.587078300869606	-0.587078300869606	-0.587078300869606	-0.587078300869606	-0.587078300869606	-0.587078300869606	-0.587078300869606	-0.587078300869606	-0.587078300869606	-0.587078300869606	-0.587078300869606	-0.587078300869606	-0.587078300869606	-0.587078300869606	-0.587078300869606	-0.587078300869606	-0.587078300869606	-0.587078300869606	-0.587078300869606	-0.587078300869606	-0.587078300869606	-0.587078300869606	-0.587078300869606	-0.587078300869606	-0.587078300869606	-0.587078300869606	-0.587078300869606	-0.587078300869606	-0.587078300869606	-0.587078300869606	-0.587078300869606	-0.587078300869606	-0.587078300869606	0.862296445973624	0.608181142378973	-0.587078300869606	0.269957868567984	-0.587078300869606	-0.587078300869606	-0.587078300869606	-0.587078300869606	-0.587078300869606	-0.587078300869606	0.683742608745378	-0.587078300869606	-0.587078300869606	-0.587078300869606	1.46256526925517	-0.587078300869606	-0.105939534696687	-0.587078300869606	-0.587078300869606	-0.587078300869606	-0.587078300869606	-0.587078300869606	-0.587078300869606	-0.587078300869606	-0.587078300869606	-0.587078300869606	-0.587078300869606	-0.587078300869606	-0.587078300869606	-0.587078300869606	-0.587078300869606	-0.587078300869606	-0.587078300869606	-0.587078300869606	-0.587078300869606	-0.587078300869606	-0.587078300869606	-0.587078300869606	-0.587078300869606	-0.587078300869606	-0.587078300869606	-0.587078300869606	-0.587078300869606	-0.587078300869606	-0.587078300869606	-0.587078300869606	-0.587078300869606	-0.587078300869606	-0.587078300869606	-0.587078300869606	-0.587078300869606	-0.587078300869606	-0.587078300869606	-0.587078300869606	-0.587078300869606	-0.587078300869606	-0.587078300869606	-0.587078300869606	-0.587078300869606	-0.587078300869606	-0.587078300869606	-0.587078300869606	-0.587078300869606	-0.587078300869606	-0.587078300869606	-0.587078300869606	-0.587078300869606	-0.587078300869606	-0.587078300869606	-0.587078300869606	-0.587078300869606	-0.587078300869606	-0.587078300869606	-0.587078300869606	-0.587078300869606	-0.587078300869606	-0.587078300869606	-0.587078300869606	-0.587078300869606	-0.587078300869606	-0.587078300869606	-0.587078300869606	-0.587078300869606	-0.587078300869606	-0.587078300869606	-0.587078300869606	-0.587078300869606	-0.587078300869606	-0.587078300869606	-0.587078300869606	-0.587078300869606	-0.587078300869606	-0.587078300869606	-0.587078300869606	-0.587078300869606	-0.587078300869606	-0.587078300869606	-0.587078300869606	-0.587078300869606	-0.587078300869606	-0.587078300869606	-0.587078300869606	-0.587078300869606	-0.587078300869606	-0.587078300869606	-0.587078300869606	-0.587078300869606	-0.587078300869606	-0.587078300869606	-0.587078300869606	-0.587078300869606	-0.587078300869606	-0.587078300869606	-0.587078300869606	-0.587078300869606	-0.587078300869606	-0.587078300869606	-0.587078300869606	-0.587078300869606	-0.587078300869606	-0.587078300869606	-0.587078300869606	-0.587078300869606	-0.587078300869606	-0.587078300869606	-0.587078300869606	-0.587078300869606	-0.587078300869606	-0.587078300869606	-0.587078300869606	-0.587078300869606	-0.587078300869606	2.54916074522264	0.597413093451645	-0.587078300869606	-0.587078300869606	-0.587078300869606	-0.587078300869606	-0.587078300869606	-0.587078300869606	-0.587078300869606	-0.587078300869606	-0.587078300869606	-0.587078300869606	-0.587078300869606	-0.587078300869606	-0.587078300869606	-0.587078300869606	-0.587078300869606	-0.587078300869606	-0.587078300869606	-0.587078300869606	-0.587078300869606	-0.587078300869606	-0.587078300869606	-0.587078300869606	0.798055735108397	-0.587078300869606	-0.587078300869606	-0.587078300869606	-0.587078300869606	-0.587078300869606	-0.587078300869606	-0.587078300869606	-0.587078300869606	-0.587078300869606	-0.587078300869606	-0.587078300869606	-0.587078300869606	-0.587078300869606	-0.587078300869606	-0.587078300869606	-0.587078300869606	-0.587078300869606	-0.587078300869606	-0.587078300869606	-0.587078300869606	-0.587078300869606	-0.587078300869606	-0.587078300869606	-0.587078300869606	-0.587078300869606	-0.587078300869606	-0.587078300869606	-0.587078300869606	-0.587078300869606	-0.587078300869606	-0.587078300869606	-0.587078300869606	-0.587078300869606	-0.587078300869606	-0.587078300869606	-0.587078300869606	-0.587078300869606	-0.587078300869606	-0.587078300869606	-0.587078300869606	-0.587078300869606	-0.587078300869606	-0.587078300869606	-0.587078300869606	-0.587078300869606	-0.587078300869606	-0.587078300869606	-0.587078300869606	-0.587078300869606	-0.587078300869606	-0.587078300869606	-0.587078300869606	-0.587078300869606	-0.587078300869606	-0.587078300869606	-0.587078300869606	-0.587078300869606	-0.587078300869606	-0.587078300869606	-0.587078300869606	-0.587078300869606	-0.587078300869606	-0.587078300869606	-0.587078300869606	-0.587078300869606	-0.587078300869606	-0.587078300869606	-0.587078300869606	-0.587078300869606	-0.587078300869606	-0.587078300869606	-0.587078300869606	-0.587078300869606	-0.587078300869606	-0.587078300869606	-0.587078300869606	-0.587078300869606	-0.587078300869606	-0.587078300869606	-0.587078300869606	-0.587078300869606	-0.587078300869606	-0.587078300869606	-0.587078300869606	-0.587078300869606	-0.587078300869606	-0.587078300869606	1.35521389235804	-0.587078300869606	-0.587078300869606	-0.587078300869606	-0.587078300869606	-0.587078300869606	-0.587078300869606	-0.587078300869606	-0.587078300869606	-0.587078300869606	-0.587078300869606	-0.587078300869606	-0.587078300869606	-0.587078300869606	-0.587078300869606	-0.587078300869606	-0.587078300869606	-0.587078300869606	-0.587078300869606	-0.587078300869606	-0.587078300869606	-0.587078300869606	-0.587078300869606	-0.587078300869606	1.91252766450434	-0.587078300869606	-0.587078300869606	-0.587078300869606	-0.587078300869606	-0.587078300869606	-0.587078300869606	-0.587078300869606	-0.587078300869606	-0.587078300869606	-0.587078300869606	-0.587078300869606	-0.587078300869606	-0.587078300869606	-0.587078300869606	-0.587078300869606	-0.587078300869606	-0.587078300869606	-0.587078300869606	-0.587078300869606	-0.587078300869606	-0.587078300869606	-0.587078300869606	-0.587078300869606	1.98160920144486	-0.587078300869606	-0.587078300869606	-0.587078300869606	-0.587078300869606	-0.587078300869606	-0.587078300869606	-0.587078300869606	-0.587078300869606	-0.587078300869606	-0.587078300869606	-0.587078300869606	-0.587078300869606	-0.587078300869606	-0.587078300869606	-0.587078300869606	-0.587078300869606	-0.587078300869606	-0.587078300869606	-0.587078300869606	-0.587078300869606	-0.587078300869606	-0.587078300869606	-0.587078300869606	-0.587078300869606	-0.587078300869606	-0.587078300869606	-0.587078300869606	-0.587078300869606	2.70232810606815	1.90693103246007	2.01044380031247	-0.587078300869606	-0.587078300869606	-0.587078300869606	-0.587078300869606	-0.587078300869606	-0.587078300869606	-0.587078300869606	-0.587078300869606	-0.587078300869606	2.1421715229664	-0.587078300869606	-0.587078300869606	-0.587078300869606	-0.587078300869606	-0.587078300869606	-0.587078300869606	-0.587078300869606	-0.587078300869606	-0.587078300869606	-0.587078300869606	-0.587078300869606	-0.587078300869606	-0.587078300869606	-0.587078300869606	-0.587078300869606	-0.587078300869606	-0.587078300869606	-0.587078300869606	-0.587078300869606	-0.587078300869606	-0.587078300869606	-0.587078300869606	-0.587078300869606	-0.587078300869606	-0.587078300869606	-0.587078300869606	-0.587078300869606	-0.587078300869606	-0.587078300869606	-0.587078300869606	-0.587078300869606	-0.587078300869606	-0.587078300869606	-0.587078300869606	-0.587078300869606	-0.587078300869606	-0.587078300869606	-0.587078300869606	-0.587078300869606	-0.587078300869606	2.15789353744018	-0.587078300869606	-0.587078300869606	-0.587078300869606	-0.587078300869606	-0.587078300869606	-0.587078300869606	-0.587078300869606	-0.587078300869606	-0.587078300869606	-0.587078300869606	-0.587078300869606	-0.587078300869606	-0.587078300869606	-0.587078300869606	-0.587078300869606	-0.587078300869606	-0.587078300869606	-0.587078300869606	-0.587078300869606	-0.587078300869606	-0.587078300869606	-0.587078300869606	-0.587078300869606	-0.587078300869606	-0.587078300869606	-0.587078300869606	-0.587078300869606	-0.587078300869606	-0.587078300869606	-0.587078300869606	-0.587078300869606	-0.587078300869606	-0.587078300869606	-0.587078300869606	-0.587078300869606	-0.587078300869606	-0.587078300869606	-0.587078300869606	-0.587078300869606	-0.587078300869606	-0.587078300869606	2.7438989503238	-0.587078300869606	-0.587078300869606	-0.587078300869606	-0.587078300869606	-0.587078300869606	-0.587078300869606	-0.587078300869606	-0.587078300869606	-0.587078300869606	-0.587078300869606	-0.587078300869606	-0.587078300869606	-0.587078300869606	-0.587078300869606	-0.587078300869606	-0.587078300869606	-0.587078300869606	-0.587078300869606	-0.587078300869606	-0.587078300869606	-0.587078300869606	-0.587078300869606	-0.587078300869606	-0.587078300869606	-0.587078300869606	-0.587078300869606	-0.587078300869606	-0.587078300869606	-0.587078300869606	-0.587078300869606	-0.587078300869606	-0.587078300869606	1.60837059471095	-0.587078300869606	-0.587078300869606	-0.587078300869606	1.17402737598328	-0.587078300869606	-0.587078300869606	-0.587078300869606	-0.587078300869606	-0.587078300869606	-0.587078300869606	-0.587078300869606	-0.587078300869606	-0.587078300869606	-0.587078300869606	-0.587078300869606	-0.587078300869606	-0.587078300869606	-0.587078300869606	-0.587078300869606	-0.587078300869606	-0.587078300869606	-0.587078300869606	-0.587078300869606	-0.587078300869606	-0.587078300869606	-0.587078300869606	-0.587078300869606	-0.587078300869606	-0.587078300869606	-0.587078300869606	-0.587078300869606	-0.587078300869606	-0.587078300869606	-0.587078300869606	-0.587078300869606	-0.587078300869606	-0.587078300869606	-0.587078300869606	-0.587078300869606	-0.587078300869606	-0.587078300869606	-0.587078300869606	-0.587078300869606	-0.587078300869606	-0.587078300869606	-0.587078300869606	-0.587078300869606	-0.587078300869606	-0.587078300869606	-0.587078300869606	-0.587078300869606	-0.587078300869606	-0.587078300869606	-0.587078300869606	-0.587078300869606	-0.587078300869606	-0.587078300869606	-0.587078300869606	-0.587078300869606	-0.587078300869606	-0.587078300869606	-0.587078300869606	-0.587078300869606	-0.587078300869606	-0.587078300869606	2.26291689694009	-0.587078300869606	-0.587078300869606	-0.587078300869606	-0.587078300869606	-0.587078300869606	-0.587078300869606	1.96329926875176	-0.587078300869606	-0.587078300869606	-0.587078300869606	-0.587078300869606	-0.587078300869606	-0.587078300869606	-0.587078300869606	-0.587078300869606	-0.587078300869606	-0.587078300869606	-0.587078300869606	-0.587078300869606	-0.587078300869606	-0.587078300869606	-0.587078300869606	-0.587078300869606	-0.587078300869606	-0.587078300869606	-0.587078300869606	-0.587078300869606	-0.587078300869606	-0.587078300869606	-0.587078300869606	-0.587078300869606	-0.587078300869606	-0.587078300869606	-0.587078300869606	-0.587078300869606	-0.587078300869606	-0.587078300869606	-0.587078300869606	-0.587078300869606	-0.587078300869606	-0.587078300869606	-0.587078300869606	-0.587078300869606	-0.587078300869606	-0.587078300869606	-0.587078300869606	-0.587078300869606	-0.587078300869606	-0.587078300869606	2.51638606208345	-0.587078300869606	-0.587078300869606	-0.587078300869606	-0.587078300869606	-0.587078300869606	-0.587078300869606	-0.587078300869606	-0.587078300869606	-0.587078300869606	-0.587078300869606	-0.587078300869606	-0.587078300869606	2.30463292018222	-0.587078300869606	-0.587078300869606	0.94534423069805	-0.587078300869606	1.81357360129591	2.4807275705901	2.02749741741021	1.3294326685915	1.63232192053466	0.847202557139131	-0.587078300869606	1.05668296694795	-0.587078300869606	1.40418523717309	-0.587078300869606	-0.587078300869606	-0.587078300869606	-0.587078300869606	-0.587078300869606	-0.587078300869606	-0.587078300869606	-0.587078300869606	-0.587078300869606	-0.587078300869606	-0.587078300869606	-0.587078300869606	-0.587078300869606	-0.587078300869606	-0.587078300869606	-0.587078300869606	-0.587078300869606	-0.587078300869606	-0.587078300869606	-0.587078300869606	-0.587078300869606	-0.587078300869606	-0.587078300869606	-0.587078300869606	-0.587078300869606	-0.587078300869606	-0.587078300869606	-0.587078300869606	-0.587078300869606	-0.587078300869606	2.00890675137218	-0.587078300869606	-0.587078300869606	-0.587078300869606	-0.587078300869606	-0.587078300869606	-0.587078300869606	2.49110584679251	-0.587078300869606	-0.587078300869606	-0.587078300869606	-0.587078300869606	-0.587078300869606	-0.587078300869606	-0.587078300869606	-0.587078300869606	-0.587078300869606	-0.587078300869606	-0.587078300869606	-0.587078300869606	-0.587078300869606	-0.587078300869606	-0.587078300869606	-0.587078300869606	-0.587078300869606	-0.587078300869606	-0.587078300869606	-0.587078300869606	-0.587078300869606	-0.587078300869606	-0.587078300869606	-0.587078300869606	-0.587078300869606	-0.587078300869606	-0.587078300869606	-0.587078300869606	-0.587078300869606	-0.587078300869606	-0.587078300869606	-0.587078300869606	-0.587078300869606	-0.587078300869606	-0.587078300869606	-0.587078300869606	-0.587078300869606	-0.587078300869606	-0.587078300869606	-0.587078300869606	-0.587078300869606	-0.587078300869606	-0.587078300869606	-0.587078300869606	-0.587078300869606	-0.587078300869606	-0.587078300869606	-0.587078300869606	-0.587078300869606	-0.587078300869606	-0.587078300869606	-0.587078300869606	-0.587078300869606	-0.587078300869606	-0.587078300869606	1.68975137755535	-0.587078300869606	2.30152333552065	-0.587078300869606	-0.587078300869606	2.17205679307536	-0.587078300869606	-0.587078300869606	2.63496398104128	-0.587078300869606	-0.587078300869606	-0.587078300869606	-0.587078300869606	-0.587078300869606	-0.587078300869606	-0.587078300869606	-0.587078300869606	-0.587078300869606	-0.587078300869606	-0.587078300869606	-0.587078300869606	-0.587078300869606	-0.587078300869606	-0.587078300869606	-0.587078300869606	-0.587078300869606	-0.587078300869606	-0.587078300869606	-0.587078300869606	-0.587078300869606	-0.587078300869606	-0.587078300869606	2.57193161121842	1.10543390054525	-0.587078300869606	-0.587078300869606	-0.587078300869606	-0.587078300869606	-0.587078300869606	-0.587078300869606	2.22453268345684	1.2704329267973	-0.587078300869606	-0.587078300869606	-0.587078300869606	-0.587078300869606	-0.587078300869606	-0.587078300869606	-0.587078300869606	-0.587078300869606	-0.587078300869606	-0.587078300869606	-0.587078300869606	-0.587078300869606	-0.587078300869606	-0.587078300869606	-0.587078300869606	-0.587078300869606	-0.587078300869606	-0.587078300869606	-0.587078300869606	-0.587078300869606	-0.587078300869606	-0.587078300869606	-0.587078300869606	-0.587078300869606	-0.587078300869606	1.41925355463895	-0.587078300869606	-0.587078300869606	-0.587078300869606	-0.587078300869606	-0.587078300869606	2.31087731109881	-0.587078300869606	-0.587078300869606	-0.587078300869606	-0.587078300869606	3.05463346938223	1.36600963503919	-0.587078300869606	-0.587078300869606	-0.587078300869606	-0.587078300869606	1.98111018823675	-0.587078300869606	1.84969075403594	-0.587078300869606	-0.587078300869606	-0.587078300869606	-0.587078300869606	-0.587078300869606	-0.587078300869606	-0.587078300869606	-0.587078300869606	-0.587078300869606	-0.587078300869606	-0.587078300869606	-0.587078300869606	-0.587078300869606	-0.587078300869606	-0.587078300869606	-0.587078300869606	-0.587078300869606	-0.587078300869606	-0.587078300869606	1.96723162579868	-0.587078300869606	-0.587078300869606	-0.587078300869606	-0.587078300869606	-0.587078300869606	1.51412016869451	-0.587078300869606	2.08388643349304	2.80996943003826	1.72960520728885	3.35250856522138	-0.587078300869606	-0.587078300869606	1.25041398935183	-0.587078300869606	1.48068379556673	-0.587078300869606	-0.587078300869606	1.56979611912975	1.21398056613242	-0.587078300869606	-0.587078300869606	1.09183736633645	-0.587078300869606	-0.587078300869606	-0.587078300869606	-0.587078300869606	-0.587078300869606	0.746639445309443	1.39018529301358	0.680057780221417	-0.587078300869606	-0.587078300869606	1.17740585587735	1.50541434226596	1.70469944748715	1.50047623410075	-0.587078300869606	-0.587078300869606	-0.587078300869606	-0.587078300869606	-0.587078300869606	-0.587078300869606	-0.587078300869606	-0.587078300869606	-0.587078300869606	-0.587078300869606	-0.587078300869606	-0.587078300869606	-0.587078300869606	-0.587078300869606	-0.587078300869606	-0.587078300869606	-0.587078300869606	-0.587078300869606	-0.587078300869606	1.6610687900277	-0.587078300869606	2.08215081643642	2.04306122429736	0.691938149604962	-0.587078300869606	-0.587078300869606	-0.587078300869606	-0.587078300869606	-0.587078300869606	-0.587078300869606	-0.587078300869606	-0.587078300869606	2.04694309528655	-0.587078300869606	-0.587078300869606	-0.587078300869606	-0.587078300869606	-0.587078300869606	-0.587078300869606	-0.587078300869606	-0.587078300869606	-0.587078300869606	-0.587078300869606	1.76705488623149	-0.587078300869606	-0.587078300869606	-0.587078300869606	3.20690353312429	2.66255058741086	-0.587078300869606	-0.587078300869606	-0.587078300869606	-0.587078300869606	-0.587078300869606	-0.587078300869606	-0.587078300869606	-0.587078300869606	-0.587078300869606	-0.587078300869606	-0.587078300869606	-0.587078300869606	2.9940447480241	1.95450424467992	1.58787306424021	-0.587078300869606	2.38354121452109	-0.587078300869606	3.36711895496472	-0.587078300869606	-0.587078300869606	-0.587078300869606	-0.587078300869606	-0.587078300869606	-0.587078300869606	-0.587078300869606	1.85035131138963	-0.587078300869606	4.15961695246075	-0.587078300869606	-0.587078300869606	-0.587078300869606	-0.587078300869606	-0.587078300869606	-0.587078300869606	-0.587078300869606	-0.587078300869606	-0.587078300869606	-0.587078300869606	-0.587078300869606	-0.587078300869606	2.19364262845337	-0.587078300869606	-0.587078300869606	1.14424655985934	-0.587078300869606	-0.587078300869606	-0.587078300869606	-0.587078300869606	-0.587078300869606	-0.587078300869606	-0.587078300869606	-0.587078300869606	-0.587078300869606	-0.587078300869606	-0.587078300869606	-0.587078300869606	-0.587078300869606	-0.587078300869606	-0.587078300869606	-0.587078300869606	-0.587078300869606	-0.587078300869606	-0.587078300869606	-0.587078300869606	-0.587078300869606	-0.587078300869606	-0.587078300869606	-0.587078300869606	-0.587078300869606	-0.587078300869606	-0.587078300869606	-0.587078300869606	-0.587078300869606	-0.587078300869606	-0.587078300869606	-0.587078300869606	-0.587078300869606	-0.587078300869606	-0.587078300869606	-0.587078300869606	-0.587078300869606	-0.587078300869606	-0.587078300869606	-0.587078300869606	-0.587078300869606	-0.587078300869606	-0.587078300869606	1.87803016273257	3.79298629783391	3.17904740729183	-0.587078300869606	-0.587078300869606	-0.587078300869606	-0.587078300869606	1.67706434258819	-0.587078300869606	-0.587078300869606	-0.587078300869606	-0.587078300869606	-0.587078300869606	-0.587078300869606	-0.587078300869606	-0.587078300869606	-0.587078300869606	-0.587078300869606	-0.587078300869606	-0.587078300869606	-0.587078300869606	-0.587078300869606	-0.587078300869606	-0.587078300869606	-0.587078300869606	-0.587078300869606	-0.587078300869606	-0.587078300869606	-0.587078300869606	-0.587078300869606	-0.587078300869606	-0.587078300869606	-0.587078300869606	-0.587078300869606	-0.587078300869606	-0.587078300869606	-0.587078300869606	-0.587078300869606	-0.587078300869606	-0.587078300869606	3.82591948684091	2.63101030831156	-0.587078300869606	-0.587078300869606	-0.587078300869606	-0.587078300869606	-0.587078300869606	-0.587078300869606	-0.587078300869606	-0.587078300869606	-0.587078300869606	-0.587078300869606	-0.587078300869606	-0.587078300869606	-0.587078300869606	-0.587078300869606	-0.587078300869606	-0.587078300869606	-0.587078300869606	-0.587078300869606	-0.587078300869606	-0.587078300869606	-0.587078300869606	-0.587078300869606	-0.587078300869606	-0.587078300869606	-0.587078300869606	-0.587078300869606	-0.587078300869606	-0.587078300869606	-0.587078300869606	-0.587078300869606	-0.587078300869606	-0.587078300869606	-0.587078300869606	-0.587078300869606	-0.587078300869606	-0.587078300869606	2.06028174123507	-0.587078300869606	-0.587078300869606	-0.587078300869606	-0.587078300869606	-0.587078300869606	-0.587078300869606	-0.587078300869606	-0.587078300869606	-0.587078300869606	-0.587078300869606	-0.587078300869606	-0.587078300869606	-0.587078300869606	-0.587078300869606	-0.587078300869606	-0.587078300869606	-0.587078300869606	-0.587078300869606	-0.587078300869606	-0.587078300869606	-0.587078300869606	-0.587078300869606	-0.587078300869606	-0.587078300869606	-0.587078300869606	-0.587078300869606	-0.587078300869606	-0.587078300869606	-0.587078300869606	-0.587078300869606	-0.587078300869606	-0.587078300869606	-0.587078300869606	-0.587078300869606	-0.587078300869606	-0.587078300869606	-0.587078300869606	-0.587078300869606	-0.587078300869606	-0.587078300869606	-0.587078300869606	-0.587078300869606	-0.587078300869606	-0.587078300869606	-0.587078300869606	-0.587078300869606	-0.587078300869606	-0.587078300869606	-0.587078300869606	-0.587078300869606	-0.587078300869606	-0.587078300869606	-0.587078300869606	-0.587078300869606	-0.587078300869606	-0.587078300869606	-0.587078300869606	-0.587078300869606	-0.587078300869606	-0.587078300869606	-0.587078300869606	-0.587078300869606	-0.587078300869606	-0.587078300869606	-0.587078300869606	-0.587078300869606	-0.587078300869606	-0.587078300869606	-0.587078300869606	-0.587078300869606	-0.587078300869606	-0.587078300869606	-0.587078300869606	-0.587078300869606	-0.587078300869606	-0.587078300869606	-0.587078300869606	-0.587078300869606	-0.587078300869606	-0.587078300869606	-0.587078300869606	-0.587078300869606	-0.587078300869606	-0.587078300869606	-0.587078300869606	2.19910439126154	-0.587078300869606	-0.587078300869606	-0.587078300869606	-0.587078300869606	-0.587078300869606	-0.587078300869606	-0.587078300869606	-0.587078300869606	-0.587078300869606	-0.587078300869606	-0.587078300869606	-0.587078300869606	-0.587078300869606	-0.587078300869606	-0.587078300869606	-0.587078300869606	-0.587078300869606	-0.587078300869606	-0.587078300869606	-0.587078300869606	1.90786173313159	2.12723873845261	-0.587078300869606	-0.587078300869606	-0.587078300869606	-0.587078300869606	-0.587078300869606	-0.587078300869606	-0.587078300869606	2.14101570186826	-0.587078300869606	-0.587078300869606	-0.587078300869606	-0.587078300869606	2.83347099986517	5.05116890276251	-0.587078300869606	-0.587078300869606	-0.587078300869606	-0.587078300869606	-0.587078300869606	-0.587078300869606	-0.587078300869606	-0.587078300869606	-0.587078300869606	-0.587078300869606	-0.587078300869606	-0.587078300869606	-0.587078300869606	-0.587078300869606	-0.587078300869606	-0.587078300869606	-0.587078300869606	-0.587078300869606	-0.587078300869606	1.84114181525214	1.04169391308863	2.03551374488997	2.23872316534364	-0.587078300869606	-0.587078300869606	-0.587078300869606	2.59471072775691	-0.587078300869606	-0.587078300869606	-0.587078300869606	-0.587078300869606	1.80300351713394	-0.587078300869606	-0.587078300869606	-0.587078300869606	-0.587078300869606	-0.587078300869606	-0.587078300869606	-0.587078300869606	-0.587078300869606	-0.587078300869606	-0.587078300869606	-0.587078300869606	-0.587078300869606	-0.587078300869606	-0.587078300869606	-0.587078300869606	-0.587078300869606	-0.587078300869606	-0.587078300869606	-0.587078300869606	-0.587078300869606	-0.587078300869606	-0.587078300869606	-0.587078300869606	-0.587078300869606	-0.587078300869606	-0.587078300869606	-0.587078300869606	-0.587078300869606	-0.587078300869606	-0.587078300869606	-0.587078300869606	-0.587078300869606	-0.587078300869606	-0.587078300869606	0.909042797150282	-0.587078300869606	-0.587078300869606	-0.587078300869606	-0.587078300869606	-0.587078300869606	-0.587078300869606	-0.587078300869606	-0.587078300869606	-0.587078300869606	-0.587078300869606	-0.587078300869606	-0.587078300869606	-0.587078300869606	-0.587078300869606	-0.587078300869606	-0.587078300869606	-0.587078300869606	-0.587078300869606	-0.587078300869606	-0.587078300869606	-0.587078300869606	-0.587078300869606	-0.587078300869606	-0.587078300869606	-0.587078300869606	-0.587078300869606	-0.587078300869606	-0.587078300869606	-0.587078300869606	-0.587078300869606	2.65940491883637	-0.587078300869606	-0.587078300869606	-0.587078300869606	-0.587078300869606	-0.587078300869606	-0.587078300869606	1.89123442620307	-0.587078300869606	-0.587078300869606	-0.587078300869606	-0.587078300869606	-0.587078300869606	-0.587078300869606	-0.587078300869606	-0.587078300869606	-0.587078300869606	-0.587078300869606	-0.587078300869606	-0.587078300869606	-0.587078300869606	-0.587078300869606	-0.587078300869606	-0.587078300869606	-0.587078300869606	-0.587078300869606	-0.587078300869606	-0.587078300869606	-0.587078300869606	-0.587078300869606	-0.587078300869606	-0.587078300869606	-0.587078300869606	-0.587078300869606	-0.587078300869606	-0.587078300869606	-0.587078300869606	-0.587078300869606	-0.587078300869606	-0.587078300869606	-0.587078300869606	-0.587078300869606	-0.587078300869606	-0.587078300869606	-0.587078300869606	-0.587078300869606	-0.587078300869606	-0.587078300869606	-0.587078300869606	-0.587078300869606	-0.587078300869606	-0.587078300869606	-0.587078300869606	-0.587078300869606	-0.587078300869606	-0.587078300869606	-0.587078300869606	-0.587078300869606	-0.587078300869606	-0.587078300869606	-0.587078300869606	-0.587078300869606	-0.587078300869606	1.18101110509108	-0.587078300869606	-0.587078300869606	-0.587078300869606	-0.587078300869606	-0.587078300869606	-0.587078300869606	-0.587078300869606	-0.587078300869606	0.636792783934304	-0.587078300869606	-0.587078300869606	-0.587078300869606	-0.587078300869606	-0.587078300869606	1.16689497462572	-0.587078300869606	-0.587078300869606	-0.587078300869606	-0.587078300869606	-0.587078300869606	-0.587078300869606	-0.587078300869606	-0.587078300869606	-0.587078300869606	-0.587078300869606	-0.587078300869606	2.52882466960063	-0.587078300869606	-0.587078300869606	-0.587078300869606	-0.587078300869606	-0.587078300869606	-0.587078300869606	-0.587078300869606	-0.587078300869606	-0.587078300869606	-0.587078300869606	-0.587078300869606	1.47857760395376	-0.587078300869606	-0.587078300869606	-0.587078300869606	-0.587078300869606	-0.587078300869606	-0.587078300869606	-0.587078300869606	-0.587078300869606	-0.587078300869606	-0.587078300869606	-0.587078300869606	-0.587078300869606	-0.587078300869606	-0.587078300869606	-0.587078300869606	-0.587078300869606	1.24522479794503	-0.587078300869606	-0.587078300869606	-0.587078300869606	-0.587078300869606	-0.587078300869606	-0.587078300869606	-0.587078300869606	-0.587078300869606	-0.587078300869606	-0.587078300869606	-0.587078300869606	-0.587078300869606	-0.587078300869606	-0.587078300869606	-0.587078300869606	-0.587078300869606	-0.587078300869606	-0.587078300869606	-0.587078300869606	-0.587078300869606	-0.587078300869606	-0.587078300869606	-0.587078300869606	-0.587078300869606	-0.587078300869606	-0.587078300869606	-0.587078300869606	-0.587078300869606	-0.587078300869606	-0.587078300869606	-0.587078300869606	-0.587078300869606	-0.587078300869606	-0.587078300869606	-0.587078300869606	-0.587078300869606	-0.587078300869606	-0.587078300869606	1.36230823315116	-0.587078300869606	-0.587078300869606	-0.587078300869606	-0.587078300869606	-0.587078300869606	-0.587078300869606	-0.587078300869606	-0.587078300869606	-0.587078300869606	-0.587078300869606	-0.587078300869606	-0.587078300869606	-0.587078300869606	-0.587078300869606	-0.587078300869606	-0.587078300869606	-0.587078300869606	-0.587078300869606	-0.587078300869606	-0.587078300869606	-0.587078300869606	-0.587078300869606	1.63960732427934	-0.587078300869606	-0.587078300869606	-0.587078300869606	-0.587078300869606	-0.587078300869606	-0.587078300869606	1.2168632734103	-0.587078300869606	-0.587078300869606	-0.587078300869606	-0.587078300869606	-0.587078300869606	-0.587078300869606	-0.587078300869606	-0.587078300869606	-0.587078300869606	-0.587078300869606	-0.587078300869606	-0.587078300869606	-0.587078300869606	-0.587078300869606	-0.587078300869606	-0.587078300869606	-0.587078300869606	-0.587078300869606	-0.587078300869606	-0.587078300869606	-0.587078300869606	-0.587078300869606	-0.587078300869606	-0.587078300869606	-0.587078300869606	-0.587078300869606	-0.587078300869606	1.86499147953816	-0.587078300869606	-0.587078300869606	-0.587078300869606	-0.587078300869606	-0.587078300869606	-0.587078300869606	-0.587078300869606	-0.587078300869606	-0.587078300869606	-0.587078300869606	-0.587078300869606	-0.587078300869606	-0.587078300869606	-0.587078300869606	-0.587078300869606	-0.587078300869606	-0.587078300869606	-0.587078300869606	-0.587078300869606	-0.587078300869606	-0.587078300869606	-0.587078300869606	-0.587078300869606	-0.587078300869606	-0.587078300869606	-0.587078300869606	-0.587078300869606	-0.587078300869606	-0.587078300869606	-0.587078300869606	-0.587078300869606	-0.587078300869606	-0.587078300869606	-0.587078300869606	-0.587078300869606	-0.587078300869606	-0.587078300869606	-0.587078300869606	-0.587078300869606	-0.587078300869606	-0.587078300869606	-0.587078300869606	-0.587078300869606	-0.587078300869606	-0.587078300869606	-0.587078300869606	-0.587078300869606	-0.587078300869606	-0.587078300869606	-0.587078300869606	-0.587078300869606	-0.587078300869606	-0.587078300869606	-0.587078300869606	-0.587078300869606	-0.587078300869606	-0.587078300869606	-0.587078300869606	-0.587078300869606	-0.587078300869606	-0.587078300869606	-0.587078300869606	-0.587078300869606	-0.587078300869606	-0.587078300869606	-0.587078300869606	-0.587078300869606	-0.587078300869606	-0.587078300869606	-0.587078300869606	1.45455397724095	2.22391069658788	2.13755542244229	-0.587078300869606	-0.587078300869606	-0.587078300869606	-0.587078300869606	-0.587078300869606	-0.587078300869606	-0.587078300869606	-0.587078300869606	-0.587078300869606	-0.587078300869606	-0.587078300869606	-0.587078300869606	-0.587078300869606	-0.587078300869606	-0.587078300869606	-0.587078300869606	-0.587078300869606	-0.587078300869606	-0.587078300869606	-0.587078300869606	-0.587078300869606	-0.587078300869606	-0.587078300869606	-0.587078300869606	-0.587078300869606	-0.587078300869606	-0.587078300869606	-0.587078300869606	-0.587078300869606	-0.587078300869606	-0.587078300869606	-0.587078300869606	-0.587078300869606	-0.587078300869606	-0.587078300869606	-0.587078300869606	-0.587078300869606	-0.587078300869606	-0.587078300869606	-0.587078300869606	-0.587078300869606	-0.587078300869606	-0.587078300869606	-0.587078300869606	-0.587078300869606	-0.587078300869606	-0.587078300869606	-0.587078300869606	-0.587078300869606	-0.587078300869606	-0.587078300869606	-0.587078300869606	-0.587078300869606	-0.587078300869606	-0.587078300869606	-0.587078300869606	-0.587078300869606	-0.587078300869606	-0.587078300869606	-0.587078300869606	-0.587078300869606	-0.587078300869606	-0.587078300869606	-0.587078300869606	-0.587078300869606	-0.587078300869606	-0.587078300869606	-0.587078300869606	-0.587078300869606	-0.587078300869606	-0.587078300869606	-0.587078300869606	-0.587078300869606	-0.587078300869606	-0.587078300869606	-0.587078300869606	-0.587078300869606	-0.587078300869606	-0.587078300869606	-0.587078300869606	-0.587078300869606	-0.587078300869606	-0.587078300869606	-0.587078300869606	-0.587078300869606	-0.587078300869606	-0.587078300869606	-0.587078300869606	-0.587078300869606	-0.587078300869606	-0.587078300869606	-0.587078300869606	-0.587078300869606	-0.587078300869606	-0.587078300869606	-0.587078300869606	-0.587078300869606	-0.587078300869606	-0.587078300869606	-0.587078300869606	-0.587078300869606	-0.587078300869606	-0.587078300869606	-0.587078300869606	-0.587078300869606	-0.587078300869606	-0.587078300869606	-0.587078300869606	-0.587078300869606	-0.587078300869606	-0.587078300869606	-0.587078300869606	-0.587078300869606	-0.587078300869606	-0.587078300869606	-0.587078300869606	-0.587078300869606	-0.587078300869606	-0.587078300869606	-0.587078300869606	-0.587078300869606	-0.587078300869606	-0.587078300869606	-0.587078300869606	-0.587078300869606	-0.587078300869606	-0.587078300869606	-0.587078300869606	-0.587078300869606	-0.587078300869606	-0.587078300869606	-0.587078300869606	-0.587078300869606	-0.587078300869606	-0.587078300869606	-0.587078300869606	-0.587078300869606	-0.587078300869606	-0.587078300869606	-0.587078300869606	-0.587078300869606	-0.587078300869606	-0.587078300869606	-0.587078300869606	-0.587078300869606	-0.587078300869606	-0.587078300869606	-0.587078300869606	-0.587078300869606	-0.587078300869606	-0.587078300869606	-0.587078300869606	-0.587078300869606	-0.587078300869606	-0.587078300869606	-0.587078300869606	-0.587078300869606	-0.587078300869606	2.70605056688242	1.24258501950269	-0.587078300869606	-0.587078300869606	-0.587078300869606	-0.587078300869606	-0.587078300869606	-0.587078300869606	-0.587078300869606	-0.587078300869606	-0.587078300869606	2.24821215435868	-0.587078300869606	-0.587078300869606	-0.587078300869606	-0.587078300869606	-0.587078300869606	-0.587078300869606	-0.587078300869606	-0.587078300869606	-0.587078300869606	2.68938650406488	-0.587078300869606	-0.587078300869606	-0.587078300869606	-0.587078300869606	-0.587078300869606	-0.587078300869606	-0.587078300869606	-0.587078300869606	-0.587078300869606	-0.587078300869606	-0.587078300869606	-0.587078300869606	-0.587078300869606	-0.587078300869606	2.16082947178082	-0.587078300869606	-0.587078300869606	-0.587078300869606	-0.587078300869606	-0.587078300869606	-0.587078300869606	1.9579158913809	-0.587078300869606	-0.587078300869606	-0.587078300869606	-0.587078300869606	-0.587078300869606	-0.587078300869606	-0.587078300869606	-0.587078300869606	-0.587078300869606	-0.587078300869606	-0.587078300869606	-0.587078300869606	-0.587078300869606	-0.587078300869606	-0.587078300869606	-0.587078300869606	-0.587078300869606	-0.587078300869606	-0.587078300869606	-0.587078300869606	-0.587078300869606	-0.587078300869606	-0.587078300869606	-0.587078300869606	-0.587078300869606	-0.587078300869606	-0.587078300869606	-0.587078300869606	-0.587078300869606	-0.587078300869606	-0.587078300869606	-0.587078300869606	-0.587078300869606	-0.587078300869606	-0.587078300869606	-0.587078300869606	-0.587078300869606	-0.587078300869606	-0.587078300869606	-0.587078300869606	-0.587078300869606	-0.587078300869606	-0.587078300869606	-0.587078300869606	-0.587078300869606	-0.587078300869606	-0.587078300869606	-0.587078300869606	-0.587078300869606	3.86293903518277	-0.587078300869606	-0.587078300869606	-0.587078300869606	-0.587078300869606	-0.587078300869606	-0.587078300869606	-0.587078300869606	-0.587078300869606	-0.587078300869606	-0.587078300869606	-0.587078300869606	-0.587078300869606	-0.587078300869606	-0.587078300869606	-0.587078300869606	-0.587078300869606	-0.587078300869606	-0.587078300869606	-0.587078300869606	-0.587078300869606	-0.587078300869606	-0.587078300869606	-0.587078300869606	-0.587078300869606	-0.587078300869606	-0.587078300869606	-0.587078300869606	-0.587078300869606	-0.587078300869606	-0.587078300869606	-0.587078300869606	-0.587078300869606	-0.587078300869606	-0.587078300869606	-0.587078300869606	-0.587078300869606	-0.587078300869606	-0.587078300869606	-0.587078300869606	3.97296032216618	-0.587078300869606	-0.587078300869606	-0.587078300869606	-0.587078300869606	-0.587078300869606	-0.587078300869606	-0.587078300869606	-0.587078300869606	-0.587078300869606	-0.587078300869606	-0.587078300869606	-0.587078300869606	-0.587078300869606	-0.587078300869606	-0.587078300869606	2.32030755288501	-0.587078300869606	-0.587078300869606	-0.587078300869606	-0.587078300869606	-0.587078300869606	-0.587078300869606	-0.587078300869606	-0.587078300869606	-0.587078300869606	-0.587078300869606	-0.587078300869606	-0.587078300869606	-0.587078300869606	-0.587078300869606	-0.587078300869606	-0.587078300869606	-0.587078300869606	-0.587078300869606	-0.587078300869606	-0.587078300869606	-0.587078300869606	-0.587078300869606	-0.587078300869606	-0.587078300869606	-0.587078300869606	-0.587078300869606	-0.587078300869606	-0.587078300869606	-0.587078300869606	-0.587078300869606	-0.587078300869606	-0.587078300869606	2.70791597775479	-0.587078300869606	-0.587078300869606	2.23432187910425	-0.587078300869606	2.09242160650376	-0.587078300869606	-0.587078300869606	-0.587078300869606	-0.587078300869606	-0.587078300869606	-0.587078300869606	-0.587078300869606	-0.587078300869606	-0.587078300869606	-0.587078300869606	-0.587078300869606	-0.587078300869606	-0.587078300869606	-0.587078300869606	2.51399334190968	-0.587078300869606	-0.587078300869606	-0.587078300869606	-0.587078300869606	-0.587078300869606	-0.587078300869606	-0.587078300869606	-0.587078300869606	-0.587078300869606	-0.587078300869606	-0.587078300869606	-0.587078300869606	-0.587078300869606	-0.587078300869606	-0.587078300869606	1.7821875438936	-0.587078300869606	-0.587078300869606	-0.587078300869606	-0.587078300869606	-0.587078300869606	-0.587078300869606	-0.587078300869606	-0.587078300869606	-0.587078300869606	-0.587078300869606	-0.587078300869606	-0.587078300869606	-0.587078300869606	-0.587078300869606	-0.587078300869606	-0.587078300869606	-0.587078300869606	-0.587078300869606	-0.587078300869606	-0.587078300869606	-0.587078300869606	-0.587078300869606	-0.587078300869606	-0.587078300869606	-0.587078300869606	-0.587078300869606	-0.587078300869606	-0.587078300869606	-0.587078300869606	-0.587078300869606	-0.587078300869606	-0.587078300869606	-0.587078300869606	-0.587078300869606	-0.587078300869606	-0.587078300869606	0.974770479864825	-0.587078300869606	-0.587078300869606	-0.587078300869606	1.93044953105635	-0.587078300869606	-0.587078300869606	-0.587078300869606	-0.587078300869606	-0.587078300869606	-0.587078300869606	-0.587078300869606	-0.587078300869606	-0.587078300869606	-0.587078300869606	-0.587078300869606	-0.587078300869606	-0.587078300869606	-0.587078300869606	-0.587078300869606	-0.587078300869606	-0.587078300869606	-0.587078300869606	-0.587078300869606	-0.587078300869606	-0.587078300869606	-0.587078300869606	-0.587078300869606	-0.587078300869606	-0.587078300869606	2.10548960146053	-0.587078300869606	-0.587078300869606	-0.587078300869606	-0.587078300869606	-0.587078300869606	-0.587078300869606	-0.587078300869606	-0.587078300869606	-0.587078300869606	-0.587078300869606	-0.587078300869606	-0.587078300869606	-0.587078300869606	-0.587078300869606	-0.587078300869606	-0.587078300869606	-0.587078300869606	-0.587078300869606	-0.587078300869606	-0.587078300869606	-0.587078300869606	-0.587078300869606	-0.587078300869606	-0.587078300869606	-0.587078300869606	-0.587078300869606	-0.587078300869606	2.72767311265384	-0.587078300869606	-0.587078300869606	-0.587078300869606	-0.587078300869606	2.43163445561332	2.53003523746633	-0.587078300869606	-0.587078300869606	-0.587078300869606	-0.587078300869606	-0.587078300869606	-0.587078300869606	-0.587078300869606	-0.587078300869606	-0.587078300869606	-0.587078300869606	-0.587078300869606	-0.587078300869606	-0.587078300869606	-0.587078300869606	-0.587078300869606	-0.587078300869606	-0.587078300869606	-0.587078300869606	-0.587078300869606	-0.587078300869606	-0.587078300869606	-0.587078300869606	-0.587078300869606	-0.587078300869606	-0.587078300869606	-0.587078300869606	-0.587078300869606	-0.587078300869606	-0.587078300869606	-0.587078300869606	-0.587078300869606	-0.587078300869606	-0.587078300869606	-0.587078300869606	-0.587078300869606	-0.587078300869606	-0.587078300869606	-0.587078300869606	-0.587078300869606	-0.587078300869606	-0.587078300869606	-0.587078300869606	-0.587078300869606	-0.587078300869606	-0.587078300869606	-0.587078300869606	-0.587078300869606	-0.587078300869606	-0.587078300869606	-0.587078300869606	-0.587078300869606	-0.587078300869606	-0.587078300869606	-0.587078300869606	-0.587078300869606	-0.587078300869606	-0.587078300869606	-0.587078300869606	-0.587078300869606	-0.587078300869606	2.78490945101116	-0.587078300869606	-0.587078300869606	-0.587078300869606	-0.587078300869606	-0.587078300869606	-0.587078300869606	-0.587078300869606	-0.587078300869606	-0.587078300869606	-0.587078300869606	-0.587078300869606	-0.587078300869606	-0.587078300869606	-0.587078300869606	-0.587078300869606	-0.587078300869606	-0.587078300869606	-0.587078300869606	-0.587078300869606	-0.587078300869606	-0.587078300869606	2.85426651664073	2.27260976821314	-0.587078300869606	1.25901832418363	-0.587078300869606	-0.587078300869606	-0.587078300869606	-0.587078300869606	-0.587078300869606	-0.587078300869606	-0.587078300869606	-0.587078300869606	-0.587078300869606	-0.587078300869606	3.41138148276374	-0.587078300869606	-0.587078300869606	-0.587078300869606	-0.587078300869606	-0.587078300869606	-0.587078300869606	-0.587078300869606	-0.587078300869606	-0.587078300869606	-0.587078300869606	-0.587078300869606	-0.587078300869606	-0.587078300869606	-0.587078300869606	1.98962521514951	-0.587078300869606	-0.587078300869606	-0.587078300869606	-0.587078300869606	-0.587078300869606	-0.587078300869606	-0.587078300869606	-0.587078300869606	-0.587078300869606	-0.587078300869606	-0.587078300869606	-0.587078300869606	-0.587078300869606	-0.587078300869606	-0.587078300869606	-0.587078300869606	-0.587078300869606	-0.587078300869606	-0.587078300869606	-0.587078300869606	-0.587078300869606	-0.587078300869606	-0.587078300869606	-0.587078300869606	-0.587078300869606	-0.587078300869606	-0.587078300869606	-0.587078300869606	-0.587078300869606	-0.587078300869606	-0.587078300869606	-0.587078300869606	-0.587078300869606	-0.587078300869606	-0.587078300869606	-0.587078300869606	-0.587078300869606	-0.587078300869606	-0.587078300869606	-0.587078300869606	-0.587078300869606	-0.587078300869606	1.71139514147349	-0.587078300869606	-0.587078300869606	-0.587078300869606	-0.587078300869606	-0.587078300869606	-0.587078300869606	-0.587078300869606	-0.587078300869606	-0.587078300869606	-0.587078300869606	-0.587078300869606	-0.587078300869606	-0.587078300869606	-0.587078300869606	-0.587078300869606	-0.587078300869606	-0.587078300869606	-0.587078300869606	-0.587078300869606	-0.587078300869606	-0.587078300869606	-0.587078300869606	-0.587078300869606	-0.587078300869606	-0.587078300869606	-0.587078300869606	-0.587078300869606	-0.587078300869606	-0.587078300869606	-0.587078300869606	-0.587078300869606	-0.587078300869606	-0.587078300869606	-0.587078300869606	-0.587078300869606	-0.587078300869606	-0.587078300869606	-0.587078300869606	-0.587078300869606	-0.587078300869606	-0.587078300869606	-0.587078300869606	-0.587078300869606	-0.587078300869606	-0.587078300869606	-0.587078300869606	-0.587078300869606	-0.587078300869606	-0.587078300869606	-0.587078300869606	-0.587078300869606	-0.587078300869606	-0.587078300869606	-0.587078300869606	-0.587078300869606	-0.587078300869606	-0.587078300869606	-0.587078300869606	-0.587078300869606	-0.587078300869606	-0.587078300869606	-0.587078300869606	-0.587078300869606	-0.587078300869606	-0.587078300869606	-0.587078300869606	-0.587078300869606	-0.587078300869606	-0.587078300869606	-0.587078300869606	-0.587078300869606	-0.587078300869606	-0.587078300869606	-0.587078300869606	-0.587078300869606	-0.587078300869606	-0.587078300869606	-0.587078300869606	-0.587078300869606	-0.587078300869606	-0.587078300869606	-0.587078300869606	-0.587078300869606	-0.587078300869606	-0.587078300869606	-0.587078300869606	-0.587078300869606	-0.587078300869606	-0.587078300869606	-0.587078300869606	-0.587078300869606	-0.587078300869606	-0.587078300869606	-0.587078300869606	-0.587078300869606	-0.587078300869606	-0.587078300869606	-0.587078300869606	-0.587078300869606	1.32689639593424	-0.587078300869606	-0.587078300869606	-0.587078300869606	-0.587078300869606	-0.587078300869606	-0.587078300869606	-0.587078300869606	-0.587078300869606	-0.587078300869606	-0.587078300869606	-0.587078300869606	-0.587078300869606	-0.587078300869606	-0.587078300869606	-0.587078300869606	-0.587078300869606	-0.587078300869606	-0.587078300869606	-0.587078300869606	-0.587078300869606	-0.587078300869606	-0.587078300869606	-0.587078300869606	-0.587078300869606	-0.587078300869606	-0.587078300869606	-0.587078300869606	-0.587078300869606	-0.587078300869606	-0.587078300869606	-0.587078300869606	-0.587078300869606	-0.587078300869606	-0.587078300869606	-0.587078300869606	-0.587078300869606	-0.587078300869606	-0.587078300869606	-0.587078300869606	-0.587078300869606	-0.587078300869606	-0.587078300869606	-0.587078300869606	-0.587078300869606	-0.587078300869606	-0.587078300869606	-0.587078300869606	-0.587078300869606	-0.587078300869606	-0.587078300869606	-0.587078300869606	-0.587078300869606	-0.587078300869606	-0.587078300869606	-0.587078300869606	-0.587078300869606	-0.587078300869606	-0.587078300869606	-0.587078300869606	-0.587078300869606	-0.587078300869606	-0.587078300869606	-0.587078300869606	-0.587078300869606	-0.587078300869606	-0.587078300869606	-0.587078300869606	-0.587078300869606	-0.587078300869606	-0.587078300869606	3.00538936842995	3.41735735854678	1.68731319093694	1.92381118723153	-0.587078300869606	-0.587078300869606	-0.587078300869606	-0.587078300869606	-0.587078300869606	-0.587078300869606	-0.587078300869606	-0.587078300869606	-0.587078300869606	-0.587078300869606	1.61183007011715	-0.587078300869606	-0.587078300869606	-0.587078300869606	-0.587078300869606	-0.587078300869606	-0.587078300869606	-0.587078300869606	-0.587078300869606	-0.587078300869606	-0.587078300869606	-0.587078300869606	-0.587078300869606	-0.587078300869606	-0.587078300869606	-0.587078300869606	-0.587078300869606	-0.587078300869606	-0.587078300869606	-0.587078300869606	-0.587078300869606	-0.587078300869606	-0.587078300869606	-0.587078300869606	-0.587078300869606	-0.587078300869606	-0.587078300869606	-0.587078300869606	-0.587078300869606	-0.587078300869606	-0.587078300869606	-0.587078300869606	-0.587078300869606	-0.587078300869606	-0.587078300869606	-0.587078300869606	-0.587078300869606	-0.587078300869606	-0.587078300869606	-0.587078300869606	-0.587078300869606	-0.587078300869606	-0.587078300869606	-0.587078300869606	-0.587078300869606	-0.587078300869606	-0.587078300869606	-0.587078300869606	-0.587078300869606	1.97315750022418	-0.587078300869606	-0.587078300869606	-0.587078300869606	-0.587078300869606	-0.587078300869606	-0.587078300869606	-0.587078300869606	-0.587078300869606	-0.587078300869606	-0.587078300869606	-0.587078300869606	-0.587078300869606	-0.587078300869606	-0.587078300869606	-0.587078300869606	-0.587078300869606	-0.587078300869606	-0.587078300869606	-0.587078300869606	-0.587078300869606	-0.587078300869606	1.96920326051748	-0.587078300869606	-0.587078300869606	-0.587078300869606	-0.587078300869606	-0.587078300869606	-0.587078300869606	-0.587078300869606	-0.587078300869606	-0.587078300869606	-0.587078300869606	-0.587078300869606	-0.587078300869606	-0.587078300869606	-0.587078300869606	-0.587078300869606	-0.587078300869606	-0.587078300869606	-0.587078300869606	-0.587078300869606	-0.587078300869606	-0.587078300869606	-0.587078300869606	-0.587078300869606	-0.587078300869606	-0.587078300869606	-0.587078300869606	-0.587078300869606	-0.587078300869606	-0.587078300869606	-0.587078300869606	-0.587078300869606	-0.587078300869606	-0.587078300869606	-0.587078300869606	-0.587078300869606	-0.587078300869606	-0.587078300869606	-0.587078300869606	-0.587078300869606	-0.587078300869606	-0.587078300869606	-0.587078300869606	-0.587078300869606	-0.587078300869606	-0.587078300869606	-0.587078300869606	-0.587078300869606	-0.587078300869606	-0.587078300869606	-0.587078300869606	-0.587078300869606	-0.587078300869606	-0.587078300869606	-0.587078300869606	-0.587078300869606	-0.587078300869606	-0.587078300869606	2.1387076537593	-0.587078300869606	1.9337844366298	1.86097810666874	-0.587078300869606	-0.587078300869606	0.989033626447155	-0.587078300869606	-0.587078300869606	-0.587078300869606	-0.587078300869606	-0.587078300869606	-0.587078300869606	-0.587078300869606	3.25016106504098	-0.587078300869606	-0.587078300869606	-0.587078300869606	-0.587078300869606	-0.587078300869606	-0.587078300869606	2.19728086320672	-0.587078300869606	-0.587078300869606	-0.587078300869606	-0.587078300869606	-0.587078300869606	-0.587078300869606	-0.587078300869606	-0.587078300869606	-0.587078300869606	-0.587078300869606	-0.587078300869606	-0.587078300869606	-0.587078300869606	-0.587078300869606	-0.587078300869606	-0.587078300869606	-0.587078300869606	-0.587078300869606	-0.587078300869606	-0.587078300869606	-0.587078300869606	-0.587078300869606	-0.587078300869606	-0.587078300869606	-0.587078300869606	-0.587078300869606	-0.587078300869606	-0.587078300869606	-0.587078300869606	-0.587078300869606	-0.587078300869606	-0.587078300869606	-0.587078300869606	-0.587078300869606	-0.587078300869606	-0.587078300869606	-0.587078300869606	-0.587078300869606	-0.587078300869606	-0.587078300869606	-0.587078300869606	-0.587078300869606	-0.587078300869606	-0.587078300869606	-0.587078300869606	2.91326397116037	-0.587078300869606	-0.587078300869606	-0.587078300869606	-0.587078300869606	-0.587078300869606	-0.587078300869606	-0.587078300869606	-0.587078300869606	-0.587078300869606	-0.587078300869606	-0.587078300869606	-0.587078300869606	-0.587078300869606	-0.587078300869606	-0.587078300869606	-0.587078300869606	-0.587078300869606	-0.587078300869606	2.54384040572657	-0.587078300869606	-0.587078300869606	-0.587078300869606	-0.587078300869606	-0.587078300869606	-0.587078300869606	-0.587078300869606	-0.587078300869606	-0.587078300869606	-0.587078300869606	-0.587078300869606	-0.587078300869606	-0.587078300869606	-0.587078300869606	-0.587078300869606	-0.587078300869606	-0.587078300869606	-0.587078300869606	-0.587078300869606	-0.587078300869606	-0.587078300869606	-0.587078300869606	-0.587078300869606	-0.587078300869606	-0.587078300869606	-0.587078300869606	-0.587078300869606	-0.587078300869606	-0.587078300869606	-0.587078300869606	-0.587078300869606	-0.587078300869606	-0.587078300869606	-0.587078300869606	-0.587078300869606	-0.587078300869606	-0.587078300869606	-0.587078300869606	-0.587078300869606	-0.587078300869606	-0.587078300869606	-0.587078300869606	-0.587078300869606	-0.587078300869606	-0.587078300869606	-0.587078300869606	-0.587078300869606	-0.587078300869606	-0.587078300869606	-0.587078300869606	-0.587078300869606	-0.587078300869606	-0.587078300869606	-0.587078300869606	-0.587078300869606	-0.587078300869606	-0.587078300869606	-0.587078300869606	-0.587078300869606	-0.587078300869606	-0.587078300869606	-0.587078300869606	-0.587078300869606	-0.587078300869606	-0.587078300869606	-0.587078300869606	-0.587078300869606	-0.587078300869606	-0.587078300869606	-0.587078300869606	-0.587078300869606	-0.587078300869606	-0.587078300869606	-0.587078300869606	-0.587078300869606	3.13409447295868	-0.587078300869606	-0.587078300869606	-0.587078300869606	-0.587078300869606	-0.587078300869606	-0.587078300869606	-0.587078300869606	-0.587078300869606	-0.587078300869606	-0.587078300869606	-0.587078300869606	-0.587078300869606	-0.587078300869606	-0.587078300869606	-0.587078300869606	-0.587078300869606	-0.587078300869606	-0.587078300869606	-0.587078300869606	-0.587078300869606	-0.587078300869606	-0.587078300869606	-0.587078300869606	-0.587078300869606	-0.587078300869606	-0.587078300869606	-0.587078300869606	-0.587078300869606	-0.587078300869606	-0.587078300869606	-0.587078300869606	-0.587078300869606	-0.587078300869606	-0.587078300869606	-0.587078300869606	-0.587078300869606	-0.587078300869606	-0.587078300869606	3.80035632210311	-0.587078300869606	-0.587078300869606	-0.587078300869606	-0.587078300869606	-0.587078300869606	-0.587078300869606	-0.587078300869606	-0.587078300869606	-0.587078300869606	-0.587078300869606	-0.587078300869606	-0.587078300869606	-0.587078300869606	-0.587078300869606	-0.587078300869606	-0.587078300869606	-0.587078300869606	-0.587078300869606	-0.587078300869606	-0.587078300869606	-0.587078300869606	-0.587078300869606	-0.587078300869606	-0.587078300869606	-0.587078300869606	-0.587078300869606	-0.587078300869606	-0.587078300869606	2.31154835768978	-0.587078300869606	-0.587078300869606	-0.587078300869606	-0.587078300869606	-0.587078300869606	-0.587078300869606	-0.587078300869606	-0.587078300869606	-0.587078300869606	-0.587078300869606	-0.587078300869606	-0.587078300869606	-0.587078300869606	-0.587078300869606	-0.587078300869606	-0.587078300869606	-0.587078300869606	-0.587078300869606	-0.587078300869606	2.58961182255441	-0.587078300869606	-0.587078300869606	-0.587078300869606	-0.587078300869606	-0.587078300869606	-0.587078300869606	-0.587078300869606	-0.587078300869606	1.22422676679356	-0.587078300869606	-0.587078300869606	-0.587078300869606	-0.587078300869606	-0.587078300869606	-0.587078300869606	-0.587078300869606	-0.587078300869606	-0.587078300869606	-0.587078300869606	-0.587078300869606	-0.587078300869606	-0.587078300869606	-0.587078300869606	-0.587078300869606	-0.587078300869606	-0.587078300869606	-0.587078300869606	-0.587078300869606	-0.587078300869606	-0.587078300869606	-0.587078300869606	-0.587078300869606	-0.587078300869606	-0.587078300869606	-0.587078300869606	-0.587078300869606	-0.587078300869606	-0.587078300869606	-0.587078300869606	-0.587078300869606	-0.587078300869606	2.58876407076904	-0.587078300869606	-0.587078300869606	-0.587078300869606	-0.587078300869606	-0.587078300869606	-0.587078300869606	-0.587078300869606	-0.587078300869606	-0.587078300869606	-0.587078300869606	-0.587078300869606	-0.587078300869606	-0.587078300869606	-0.587078300869606	-0.587078300869606	-0.587078300869606	-0.587078300869606	-0.587078300869606	-0.587078300869606	-0.587078300869606	-0.587078300869606	-0.587078300869606	-0.587078300869606	-0.587078300869606	1.47512795034005	-0.587078300869606	-0.587078300869606	-0.587078300869606	-0.587078300869606	-0.587078300869606	-0.587078300869606	-0.587078300869606	-0.587078300869606	-0.587078300869606	-0.587078300869606	-0.587078300869606	-0.587078300869606	-0.587078300869606	-0.587078300869606	-0.587078300869606	-0.587078300869606	-0.587078300869606	3.15373940309848	-0.587078300869606	-0.587078300869606	-0.587078300869606	-0.587078300869606	-0.587078300869606	-0.587078300869606	-0.587078300869606	-0.587078300869606	-0.587078300869606	-0.587078300869606	-0.587078300869606	-0.587078300869606	-0.587078300869606	-0.587078300869606	-0.587078300869606	-0.587078300869606	-0.587078300869606	-0.587078300869606	-0.587078300869606	-0.587078300869606	-0.587078300869606	-0.587078300869606	-0.587078300869606	-0.587078300869606	-0.587078300869606	-0.587078300869606	-0.587078300869606	-0.587078300869606	-0.587078300869606	-0.587078300869606	-0.587078300869606	-0.587078300869606	-0.587078300869606	-0.587078300869606	1.5213332175462	-0.587078300869606	-0.587078300869606	-0.587078300869606	-0.587078300869606	-0.587078300869606	-0.587078300869606	-0.587078300869606	-0.587078300869606	-0.587078300869606	-0.587078300869606	-0.587078300869606	1.9380877043746	1.45426132907964	3.97932724967381	-0.587078300869606	-0.587078300869606	-0.587078300869606	-0.587078300869606	-0.587078300869606	-0.587078300869606	-0.587078300869606	-0.587078300869606	-0.587078300869606	-0.587078300869606	-0.587078300869606	-0.587078300869606	-0.587078300869606	-0.587078300869606	-0.587078300869606	-0.587078300869606	-0.587078300869606	-0.587078300869606	-0.587078300869606	-0.587078300869606	-0.587078300869606	-0.587078300869606	-0.587078300869606	-0.587078300869606	-0.587078300869606	-0.587078300869606	-0.587078300869606	-0.587078300869606	-0.587078300869606	-0.587078300869606	-0.587078300869606	-0.587078300869606	-0.587078300869606	-0.587078300869606	-0.587078300869606	-0.587078300869606	-0.587078300869606	-0.587078300869606	-0.587078300869606	-0.587078300869606	-0.587078300869606	-0.587078300869606	-0.587078300869606	-0.587078300869606	-0.587078300869606	-0.587078300869606	-0.587078300869606	-0.587078300869606	-0.587078300869606	-0.587078300869606	-0.587078300869606	-0.587078300869606	-0.587078300869606	-0.587078300869606	-0.587078300869606	-0.587078300869606	-0.587078300869606	-0.587078300869606	-0.587078300869606	-0.587078300869606	-0.587078300869606	-0.587078300869606	-0.587078300869606	-0.587078300869606	-0.587078300869606	-0.587078300869606	-0.587078300869606	-0.587078300869606	-0.587078300869606	-0.587078300869606	-0.587078300869606	-0.587078300869606	-0.587078300869606	-0.587078300869606	-0.587078300869606	0.988040956056754	-0.587078300869606	-0.587078300869606	-0.587078300869606	-0.587078300869606	-0.587078300869606	-0.587078300869606	-0.587078300869606	-0.587078300869606	-0.587078300869606	-0.587078300869606	-0.587078300869606	-0.587078300869606	-0.587078300869606	-0.587078300869606	-0.587078300869606	-0.587078300869606	-0.587078300869606	-0.587078300869606	-0.587078300869606	-0.587078300869606	-0.587078300869606	-0.587078300869606	-0.587078300869606	0.843559697326049	-0.587078300869606	-0.587078300869606	-0.587078300869606	-0.587078300869606	-0.587078300869606	-0.587078300869606	-0.587078300869606	-0.587078300869606	-0.587078300869606	-0.587078300869606	-0.587078300869606	-0.587078300869606	-0.587078300869606	-0.587078300869606	-0.587078300869606	-0.587078300869606	-0.587078300869606	-0.587078300869606	-0.587078300869606	-0.587078300869606	-0.587078300869606	-0.587078300869606	-0.587078300869606	-0.587078300869606	-0.587078300869606	-0.587078300869606	-0.587078300869606	-0.587078300869606	-0.587078300869606	-0.587078300869606	-0.587078300869606	-0.587078300869606	-0.587078300869606	-0.587078300869606	-0.587078300869606	-0.587078300869606	-0.587078300869606	-0.587078300869606	-0.587078300869606	-0.587078300869606	-0.587078300869606	-0.587078300869606	-0.587078300869606	-0.587078300869606	-0.587078300869606	-0.587078300869606	-0.587078300869606	-0.587078300869606	-0.587078300869606	-0.587078300869606	-0.587078300869606	-0.587078300869606	-0.587078300869606	-0.587078300869606	-0.587078300869606	-0.587078300869606	-0.587078300869606	-0.587078300869606	-0.587078300869606	-0.587078300869606	-0.587078300869606	-0.587078300869606	-0.587078300869606	-0.587078300869606	-0.587078300869606	-0.587078300869606	-0.587078300869606	-0.587078300869606	-0.587078300869606	-0.587078300869606	-0.587078300869606	-0.587078300869606	-0.587078300869606	-0.587078300869606	-0.587078300869606	-0.587078300869606	-0.587078300869606	-0.587078300869606	-0.587078300869606	-0.587078300869606	-0.587078300869606	-0.587078300869606	-0.587078300869606	-0.587078300869606	-0.587078300869606	-0.587078300869606	-0.587078300869606	-0.587078300869606	-0.587078300869606	-0.587078300869606	-0.587078300869606	-0.587078300869606	-0.587078300869606	-0.587078300869606	-0.587078300869606	0.770507600178837	-0.587078300869606	-0.587078300869606	-0.587078300869606	-0.587078300869606	-0.587078300869606	-0.587078300869606	-0.587078300869606	-0.587078300869606	-0.587078300869606	-0.587078300869606	-0.587078300869606	-0.587078300869606	-0.587078300869606	-0.587078300869606	-0.587078300869606	-0.587078300869606	-0.587078300869606	-0.587078300869606	-0.587078300869606	-0.587078300869606	-0.587078300869606	-0.587078300869606	-0.587078300869606	-0.587078300869606	-0.587078300869606	-0.587078300869606	-0.587078300869606	-0.587078300869606	-0.587078300869606	-0.587078300869606	-0.587078300869606	-0.587078300869606	-0.587078300869606	-0.587078300869606	-0.587078300869606	-0.587078300869606	-0.587078300869606	-0.587078300869606	-0.587078300869606	-0.587078300869606	-0.587078300869606	-0.587078300869606	-0.587078300869606	-0.587078300869606	-0.587078300869606	-0.587078300869606	-0.587078300869606	-0.587078300869606	-0.587078300869606	-0.587078300869606	-0.587078300869606	-0.587078300869606	-0.587078300869606	-0.587078300869606	-0.587078300869606	-0.587078300869606	-0.587078300869606	-0.587078300869606	-0.587078300869606	-0.587078300869606	-0.587078300869606	-0.587078300869606	-0.587078300869606	-0.587078300869606	-0.587078300869606	-0.587078300869606	-0.587078300869606	-0.587078300869606	-0.587078300869606	-0.587078300869606	-0.587078300869606	-0.587078300869606	-0.587078300869606	-0.587078300869606	-0.587078300869606	-0.587078300869606	-0.587078300869606	-0.587078300869606	-0.587078300869606	-0.587078300869606	-0.587078300869606	-0.587078300869606	-0.587078300869606	-0.587078300869606	-0.587078300869606	-0.587078300869606	-0.587078300869606	-0.587078300869606	-0.587078300869606	-0.587078300869606	-0.587078300869606	-0.587078300869606	-0.587078300869606	-0.587078300869606	-0.587078300869606	-0.587078300869606	-0.587078300869606	-0.587078300869606	-0.587078300869606	-0.587078300869606	-0.587078300869606	-0.587078300869606	-0.587078300869606	-0.587078300869606	-0.587078300869606	-0.587078300869606	-0.587078300869606	-0.587078300869606	-0.587078300869606	-0.587078300869606	-0.587078300869606	-0.587078300869606	-0.587078300869606	-0.587078300869606	1.92097893786034	-0.587078300869606	-0.587078300869606	-0.587078300869606	-0.587078300869606	-0.587078300869606	-0.587078300869606	-0.587078300869606	-0.587078300869606	-0.587078300869606	-0.587078300869606	-0.587078300869606	-0.587078300869606	-0.587078300869606	-0.587078300869606	-0.587078300869606	-0.587078300869606	-0.587078300869606	-0.587078300869606	-0.587078300869606	-0.587078300869606	-0.587078300869606	-0.587078300869606	-0.587078300869606	-0.587078300869606	-0.587078300869606	-0.587078300869606	-0.587078300869606	-0.587078300869606	-0.587078300869606	-0.587078300869606	-0.587078300869606	-0.587078300869606	-0.587078300869606	-0.587078300869606	-0.587078300869606	-0.587078300869606	-0.587078300869606	-0.587078300869606	-0.587078300869606	-0.587078300869606	-0.587078300869606	-0.587078300869606	-0.587078300869606	-0.587078300869606	-0.587078300869606	-0.587078300869606	-0.587078300869606	-0.587078300869606	-0.587078300869606	-0.587078300869606	-0.587078300869606	-0.587078300869606	-0.587078300869606	-0.587078300869606	-0.587078300869606	-0.587078300869606	-0.587078300869606	-0.587078300869606	-0.587078300869606	-0.587078300869606	-0.587078300869606	-0.587078300869606	-0.587078300869606	-0.587078300869606	-0.587078300869606	-0.587078300869606	-0.587078300869606	-0.587078300869606	-0.587078300869606	-0.587078300869606	-0.587078300869606	-0.587078300869606	-0.587078300869606	-0.587078300869606	-0.587078300869606	-0.587078300869606	-0.587078300869606	-0.587078300869606	-0.587078300869606	-0.587078300869606	-0.587078300869606	-0.587078300869606	-0.587078300869606	-0.587078300869606	-0.587078300869606	-0.587078300869606	-0.587078300869606	-0.587078300869606	-0.587078300869606	-0.587078300869606	-0.587078300869606	-0.587078300869606	-0.587078300869606	-0.587078300869606	-0.587078300869606	-0.587078300869606	-0.587078300869606	-0.587078300869606	-0.587078300869606	-0.587078300869606	-0.587078300869606	-0.587078300869606	-0.587078300869606	-0.587078300869606	-0.587078300869606	-0.587078300869606	-0.587078300869606	-0.587078300869606	-0.587078300869606	-0.587078300869606	-0.587078300869606	-0.587078300869606	-0.587078300869606	-0.587078300869606	-0.587078300869606	-0.587078300869606	-0.587078300869606	-0.587078300869606	-0.587078300869606	-0.587078300869606	-0.587078300869606	-0.587078300869606	-0.587078300869606	-0.587078300869606	-0.587078300869606	-0.587078300869606	-0.587078300869606	-0.587078300869606	-0.587078300869606	-0.587078300869606	-0.587078300869606	-0.587078300869606	-0.587078300869606	-0.587078300869606	-0.587078300869606	1.00510184860826	-0.587078300869606	-0.587078300869606	0.975582673038123	-0.587078300869606	-0.587078300869606	-0.587078300869606	-0.587078300869606	-0.587078300869606	-0.587078300869606	-0.587078300869606	-0.587078300869606	-0.587078300869606	1.84595556817752	-0.587078300869606	-0.587078300869606	-0.587078300869606	-0.587078300869606	-0.587078300869606	-0.587078300869606	-0.587078300869606	-0.587078300869606	-0.587078300869606	-0.587078300869606	-0.587078300869606	-0.587078300869606	-0.587078300869606	-0.587078300869606	-0.587078300869606	-0.587078300869606	-0.587078300869606	-0.587078300869606	-0.587078300869606	-0.587078300869606	-0.587078300869606	-0.587078300869606	-0.587078300869606	-0.587078300869606	-0.587078300869606	-0.587078300869606	-0.587078300869606	-0.587078300869606	-0.587078300869606	-0.587078300869606	-0.587078300869606	-0.587078300869606	-0.587078300869606	-0.587078300869606	-0.587078300869606	-0.587078300869606	-0.587078300869606	-0.587078300869606	-0.587078300869606	-0.587078300869606	-0.587078300869606	-0.587078300869606	-0.587078300869606	-0.587078300869606	-0.587078300869606	-0.587078300869606	-0.587078300869606	-0.587078300869606	-0.587078300869606	-0.587078300869606	-0.587078300869606	-0.587078300869606	-0.587078300869606	-0.587078300869606	-0.587078300869606	-0.587078300869606	-0.587078300869606	-0.587078300869606	-0.587078300869606	-0.587078300869606	-0.587078300869606	-0.587078300869606	-0.587078300869606	-0.587078300869606	-0.587078300869606	-0.587078300869606	-0.587078300869606	-0.587078300869606	-0.587078300869606	-0.587078300869606	-0.587078300869606	-0.587078300869606	-0.587078300869606	-0.587078300869606	-0.587078300869606	-0.587078300869606	-0.587078300869606	-0.587078300869606	-0.587078300869606	-0.587078300869606	-0.587078300869606	-0.587078300869606	-0.587078300869606	-0.587078300869606	-0.587078300869606	-0.587078300869606	-0.587078300869606	-0.587078300869606	-0.587078300869606	-0.587078300869606	-0.587078300869606	-0.587078300869606	-0.587078300869606	-0.587078300869606	-0.587078300869606	-0.587078300869606	-0.587078300869606	-0.587078300869606	-0.587078300869606	-0.587078300869606	-0.587078300869606	-0.587078300869606	-0.587078300869606	-0.587078300869606	-0.587078300869606	-0.587078300869606	-0.587078300869606	-0.587078300869606	-0.587078300869606	-0.587078300869606	-0.587078300869606	-0.587078300869606	-0.587078300869606	-0.587078300869606	-0.587078300869606	-0.587078300869606	-0.587078300869606	-0.587078300869606	-0.587078300869606	-0.587078300869606	-0.587078300869606	-0.587078300869606	-0.587078300869606	-0.587078300869606	-0.587078300869606	2.65863576978285	-0.587078300869606	-0.587078300869606	-0.587078300869606	-0.587078300869606	-0.587078300869606	-0.587078300869606	-0.587078300869606	-0.587078300869606	-0.587078300869606	-0.587078300869606	-0.587078300869606	-0.587078300869606	-0.587078300869606	-0.587078300869606	-0.587078300869606	-0.587078300869606	-0.587078300869606	-0.587078300869606	-0.587078300869606	-0.587078300869606	-0.587078300869606	-0.587078300869606	-0.587078300869606	-0.587078300869606	-0.587078300869606	-0.587078300869606	-0.587078300869606	-0.587078300869606	-0.587078300869606	-0.587078300869606	-0.587078300869606	-0.587078300869606	-0.587078300869606	-0.587078300869606	-0.587078300869606	-0.587078300869606	-0.587078300869606	-0.587078300869606	-0.587078300869606	-0.587078300869606	-0.587078300869606	-0.587078300869606	-0.587078300869606	-0.587078300869606	-0.587078300869606	-0.587078300869606	-0.587078300869606	-0.587078300869606	-0.587078300869606	-0.587078300869606	-0.587078300869606	-0.587078300869606	-0.587078300869606	-0.587078300869606	-0.587078300869606	-0.587078300869606	-0.587078300869606	-0.587078300869606	-0.587078300869606	-0.587078300869606	-0.587078300869606	-0.587078300869606	-0.587078300869606	-0.587078300869606	-0.587078300869606	-0.587078300869606	-0.587078300869606	-0.587078300869606	-0.587078300869606	-0.587078300869606	-0.587078300869606	-0.587078300869606	-0.587078300869606	-0.587078300869606	-0.587078300869606	-0.587078300869606	-0.587078300869606	-0.587078300869606	-0.587078300869606	-0.587078300869606	-0.587078300869606	-0.587078300869606	-0.587078300869606	-0.587078300869606	-0.587078300869606	-0.587078300869606	-0.587078300869606	-0.587078300869606	-0.587078300869606	-0.587078300869606	-0.587078300869606	-0.587078300869606	-0.587078300869606	-0.587078300869606	-0.587078300869606	-0.587078300869606	-0.587078300869606	-0.587078300869606	-0.587078300869606	-0.587078300869606	-0.587078300869606	-0.587078300869606	-0.587078300869606	-0.587078300869606	-0.587078300869606	-0.587078300869606	-0.587078300869606	-0.587078300869606	-0.587078300869606	-0.587078300869606	-0.587078300869606	-0.587078300869606	-0.587078300869606	2.71446699153118	-0.587078300869606	-0.587078300869606	-0.587078300869606	-0.587078300869606	-0.587078300869606	-0.587078300869606	-0.587078300869606	-0.587078300869606	-0.587078300869606	-0.587078300869606	-0.587078300869606	-0.587078300869606	-0.587078300869606	-0.587078300869606	-0.587078300869606	-0.587078300869606	-0.587078300869606	-0.587078300869606	-0.587078300869606	-0.587078300869606	-0.587078300869606	-0.587078300869606	-0.587078300869606	-0.587078300869606	-0.587078300869606	-0.587078300869606	-0.587078300869606	2.00481864526249	-0.587078300869606	-0.587078300869606	-0.587078300869606	-0.587078300869606	-0.587078300869606	-0.587078300869606	-0.587078300869606	-0.587078300869606	-0.587078300869606	-0.587078300869606	2.6389303954137	-0.587078300869606	-0.587078300869606	-0.587078300869606	-0.587078300869606	-0.587078300869606	-0.587078300869606	-0.587078300869606	-0.587078300869606	-0.587078300869606	-0.587078300869606	2.6045434770263	-0.587078300869606	-0.587078300869606	-0.587078300869606	-0.587078300869606	-0.587078300869606	2.55780476500284	-0.587078300869606	-0.587078300869606	-0.587078300869606	-0.587078300869606	-0.587078300869606	-0.587078300869606	-0.587078300869606	-0.587078300869606	-0.587078300869606	-0.587078300869606	-0.587078300869606	-0.587078300869606	-0.587078300869606	-0.587078300869606	-0.587078300869606	-0.587078300869606	-0.587078300869606	0.946123879461646	-0.587078300869606	-0.587078300869606	-0.587078300869606	-0.587078300869606	-0.587078300869606	-0.587078300869606	-0.587078300869606	-0.587078300869606	-0.587078300869606	-0.587078300869606	-0.587078300869606	-0.587078300869606	2.62838156911551	3.52857797844091	-0.587078300869606	-0.587078300869606	-0.587078300869606	3.9603104219849	-0.587078300869606	-0.587078300869606	-0.587078300869606	-0.587078300869606	-0.587078300869606	-0.587078300869606	-0.587078300869606	-0.587078300869606	-0.587078300869606	2.55368088285028	-0.587078300869606	-0.587078300869606	-0.587078300869606	-0.587078300869606	-0.587078300869606	-0.587078300869606	-0.587078300869606	-0.587078300869606	-0.587078300869606	-0.587078300869606	-0.587078300869606	-0.587078300869606	-0.587078300869606	-0.587078300869606	-0.587078300869606	-0.587078300869606	2.50131188770767	-0.587078300869606	-0.587078300869606	-0.587078300869606	-0.587078300869606	-0.587078300869606	-0.587078300869606	-0.587078300869606	-0.587078300869606	-0.587078300869606	-0.587078300869606	-0.587078300869606	-0.587078300869606	-0.587078300869606	-0.587078300869606	-0.587078300869606	-0.587078300869606	-0.587078300869606	-0.587078300869606	-0.587078300869606	-0.587078300869606	-0.587078300869606	-0.587078300869606	-0.587078300869606	-0.587078300869606	-0.587078300869606	-0.587078300869606	-0.587078300869606	-0.587078300869606	-0.587078300869606	-0.587078300869606	-0.587078300869606	-0.587078300869606	-0.587078300869606	-0.587078300869606	-0.587078300869606	-0.587078300869606	-0.587078300869606	-0.587078300869606	-0.587078300869606	-0.587078300869606	-0.587078300869606	-0.587078300869606	-0.587078300869606	-0.587078300869606	-0.587078300869606	-0.587078300869606	-0.587078300869606	-0.587078300869606	-0.587078300869606	-0.587078300869606	-0.587078300869606	-0.587078300869606	-0.587078300869606	-0.587078300869606	-0.587078300869606	-0.587078300869606	-0.587078300869606	-0.587078300869606	-0.587078300869606	-0.587078300869606	-0.587078300869606	-0.587078300869606	-0.587078300869606	-0.587078300869606	-0.587078300869606	-0.587078300869606	-0.587078300869606	-0.587078300869606	1.95889266264897	-0.587078300869606	-0.587078300869606	-0.587078300869606	-0.587078300869606	-0.587078300869606	-0.587078300869606	-0.587078300869606	-0.587078300869606	-0.587078300869606	-0.587078300869606	-0.587078300869606	-0.587078300869606	-0.587078300869606	-0.587078300869606	-0.587078300869606	-0.587078300869606	-0.587078300869606	2.44584987394069	-0.587078300869606	-0.587078300869606	-0.587078300869606	-0.587078300869606	-0.587078300869606	-0.587078300869606	-0.587078300869606	-0.587078300869606	-0.587078300869606	-0.587078300869606	-0.587078300869606	-0.587078300869606	-0.587078300869606	-0.587078300869606	-0.587078300869606	-0.587078300869606	-0.587078300869606	-0.587078300869606	-0.587078300869606	-0.587078300869606	-0.587078300869606	-0.587078300869606	-0.587078300869606	-0.587078300869606	-0.587078300869606	-0.587078300869606	-0.587078300869606	-0.587078300869606	-0.587078300869606	-0.587078300869606	-0.587078300869606	-0.587078300869606	-0.587078300869606	-0.587078300869606	-0.587078300869606	-0.587078300869606	-0.587078300869606	-0.587078300869606	-0.587078300869606	-0.587078300869606	-0.587078300869606	-0.587078300869606	-0.587078300869606	-0.587078300869606	-0.587078300869606	-0.587078300869606	-0.587078300869606	-0.587078300869606	-0.587078300869606	-0.587078300869606	-0.587078300869606	-0.587078300869606	-0.587078300869606	-0.587078300869606	-0.587078300869606	-0.587078300869606	-0.587078300869606	-0.587078300869606	-0.587078300869606	-0.587078300869606	-0.587078300869606	-0.587078300869606	-0.587078300869606	-0.587078300869606	-0.587078300869606	-0.587078300869606	-0.587078300869606	-0.587078300869606	-0.587078300869606	-0.587078300869606	-0.587078300869606	-0.587078300869606	-0.587078300869606	-0.587078300869606	-0.587078300869606	-0.587078300869606	-0.587078300869606	-0.587078300869606	-0.587078300869606	1.45338395240096	-0.587078300869606	0.88303596123738	2.5413927244315	1.17719428445781	2.829866481211	1.33965310665335	0.555702749137102	1.65434489334561	2.98241213155714	-0.587078300869606	-0.587078300869606	-0.587078300869606	-0.587078300869606	-0.587078300869606	-0.587078300869606	-0.587078300869606	-0.587078300869606	-0.587078300869606	-0.587078300869606	-0.587078300869606	-0.587078300869606	-0.587078300869606	-0.587078300869606	-0.587078300869606	-0.587078300869606	-0.587078300869606	-0.587078300869606	3.19937269981454	-0.587078300869606	-0.587078300869606	-0.587078300869606	-0.587078300869606	2.93206212195547	-0.587078300869606	-0.587078300869606	-0.587078300869606	-0.587078300869606	-0.587078300869606	-0.587078300869606	-0.587078300869606	-0.587078300869606	-0.587078300869606	-0.587078300869606	-0.587078300869606	-0.587078300869606	-0.587078300869606	-0.587078300869606	-0.587078300869606	-0.587078300869606	-0.587078300869606	-0.587078300869606	-0.587078300869606	-0.587078300869606	-0.587078300869606	-0.587078300869606	-0.587078300869606	-0.587078300869606	-0.587078300869606	-0.587078300869606	-0.587078300869606	-0.587078300869606	-0.587078300869606	-0.587078300869606	-0.587078300869606	-0.587078300869606	-0.587078300869606	-0.587078300869606	-0.587078300869606	-0.587078300869606	-0.587078300869606	2.80089050458019	-0.587078300869606	-0.587078300869606	-0.587078300869606	-0.587078300869606	-0.587078300869606	-0.587078300869606	-0.587078300869606	-0.587078300869606	-0.587078300869606	-0.587078300869606	-0.587078300869606	-0.587078300869606	-0.587078300869606	-0.587078300869606	-0.587078300869606	-0.587078300869606	-0.587078300869606	-0.587078300869606	-0.587078300869606	-0.587078300869606	-0.587078300869606	-0.587078300869606	-0.587078300869606	-0.587078300869606	-0.587078300869606	-0.587078300869606	-0.587078300869606	-0.587078300869606	-0.587078300869606	-0.587078300869606	-0.587078300869606	-0.587078300869606	-0.587078300869606	-0.587078300869606	-0.587078300869606	-0.587078300869606	-0.587078300869606	-0.587078300869606	-0.587078300869606	2.15555032962558	1.19516259956193	-0.587078300869606	-0.587078300869606	-0.587078300869606	-0.587078300869606	-0.587078300869606	2.60411431901965	-0.587078300869606	-0.587078300869606	-0.587078300869606	-0.587078300869606	-0.587078300869606	2.1255285718714	-0.587078300869606	-0.587078300869606	-0.587078300869606	-0.587078300869606	-0.587078300869606	-0.587078300869606	-0.587078300869606	-0.587078300869606	-0.587078300869606	-0.587078300869606	-0.587078300869606	-0.587078300869606	-0.587078300869606	-0.587078300869606	-0.587078300869606	-0.587078300869606	-0.587078300869606	-0.587078300869606	-0.587078300869606	-0.587078300869606	-0.587078300869606	-0.587078300869606	-0.587078300869606	-0.587078300869606	-0.587078300869606	-0.587078300869606	-0.587078300869606	-0.587078300869606	-0.587078300869606	-0.587078300869606	-0.587078300869606	-0.587078300869606	-0.587078300869606	-0.587078300869606	-0.587078300869606	-0.587078300869606	-0.587078300869606	-0.587078300869606	-0.587078300869606	-0.587078300869606	-0.587078300869606	-0.587078300869606	-0.587078300869606	-0.587078300869606	-0.587078300869606	-0.587078300869606	-0.587078300869606	-0.587078300869606	-0.587078300869606	3.77939993583164	-0.587078300869606	-0.587078300869606	-0.587078300869606	-0.587078300869606	-0.587078300869606	-0.587078300869606	-0.587078300869606	-0.587078300869606	-0.587078300869606	-0.587078300869606	-0.587078300869606	-0.587078300869606	3.36480159618548	-0.587078300869606	-0.587078300869606	-0.587078300869606	-0.587078300869606	-0.587078300869606	-0.587078300869606	-0.587078300869606	-0.587078300869606	-0.587078300869606	-0.587078300869606	-0.587078300869606	-0.587078300869606	-0.587078300869606	-0.587078300869606	-0.587078300869606	2.3088665043662	-0.587078300869606	-0.587078300869606	3.36944026466664	2.04376598891405	1.20429847169715	-0.587078300869606	1.10254144947362	3.38208322619895	1.25971987975778	-0.587078300869606	1.28561637150368	-0.587078300869606	-0.587078300869606	2.69892560123689	1.08371771586169	-0.587078300869606	-0.587078300869606	1.22020212671661	1.64892705767215	-0.587078300869606	-0.587078300869606	-0.587078300869606	-0.587078300869606	-0.587078300869606	-0.587078300869606	-0.587078300869606	-0.587078300869606	-0.587078300869606	-0.587078300869606	-0.587078300869606	-0.587078300869606	-0.587078300869606	-0.587078300869606	-0.587078300869606	-0.587078300869606	-0.587078300869606	-0.587078300869606	-0.587078300869606	-0.587078300869606	-0.587078300869606	-0.587078300869606	-0.587078300869606	-0.587078300869606	2.17324518672322	-0.587078300869606	2.31121278573159	-0.587078300869606	-0.587078300869606	-0.587078300869606	-0.587078300869606	-0.587078300869606	-0.587078300869606	-0.587078300869606	-0.587078300869606	-0.587078300869606	-0.587078300869606	-0.587078300869606	-0.587078300869606	-0.587078300869606	-0.587078300869606	-0.587078300869606	-0.587078300869606	-0.587078300869606	-0.587078300869606	-0.587078300869606	-0.587078300869606	-0.587078300869606	-0.587078300869606	-0.587078300869606	-0.587078300869606	-0.587078300869606	2.6389303954137	-0.587078300869606	-0.587078300869606	-0.587078300869606	-0.587078300869606	-0.587078300869606	-0.587078300869606	-0.587078300869606	-0.587078300869606	-0.587078300869606	1.8186864142598	-0.587078300869606	-0.587078300869606	-0.587078300869606	-0.587078300869606	-0.587078300869606	-0.587078300869606	-0.587078300869606	-0.587078300869606	-0.587078300869606	-0.587078300869606	-0.587078300869606	-0.587078300869606	-0.587078300869606	-0.587078300869606	1.08315441268878	-0.587078300869606	-0.587078300869606	-0.587078300869606	-0.587078300869606	-0.587078300869606	-0.587078300869606	-0.587078300869606	-0.587078300869606	-0.587078300869606	-0.587078300869606	-0.587078300869606	-0.587078300869606	-0.587078300869606	-0.587078300869606	-0.587078300869606	-0.587078300869606	-0.587078300869606	-0.587078300869606	-0.587078300869606	-0.587078300869606	-0.587078300869606	-0.587078300869606	-0.587078300869606	-0.587078300869606	-0.587078300869606	-0.587078300869606	-0.587078300869606	-0.587078300869606	-0.587078300869606	-0.587078300869606	-0.587078300869606	-0.587078300869606	-0.587078300869606	-0.587078300869606	-0.587078300869606	-0.587078300869606	-0.587078300869606	-0.587078300869606	-0.587078300869606	-0.587078300869606	-0.587078300869606	-0.587078300869606	-0.587078300869606	-0.587078300869606	2.37500421301275	-0.587078300869606	-0.587078300869606	-0.587078300869606	-0.587078300869606	-0.587078300869606	-0.587078300869606	-0.587078300869606	-0.587078300869606	-0.587078300869606	-0.587078300869606	-0.587078300869606	-0.587078300869606	-0.587078300869606	-0.587078300869606	-0.587078300869606	-0.587078300869606	-0.587078300869606	-0.587078300869606	-0.587078300869606	-0.587078300869606	2.48331372173232	-0.587078300869606	-0.587078300869606	-0.587078300869606	-0.587078300869606	-0.587078300869606	-0.587078300869606	-0.587078300869606	-0.587078300869606	-0.587078300869606	-0.587078300869606	-0.587078300869606	-0.587078300869606	-0.587078300869606	-0.587078300869606	-0.587078300869606	-0.587078300869606	-0.587078300869606	-0.587078300869606	-0.587078300869606	-0.587078300869606	-0.587078300869606	-0.587078300869606	-0.587078300869606	-0.587078300869606	-0.587078300869606	-0.587078300869606	-0.587078300869606	-0.587078300869606	-0.587078300869606	-0.587078300869606	-0.587078300869606	-0.587078300869606	-0.587078300869606	-0.587078300869606	-0.587078300869606	-0.587078300869606	-0.587078300869606	3.18443727106953	-0.587078300869606	-0.587078300869606	-0.587078300869606	-0.587078300869606	-0.587078300869606	-0.587078300869606	-0.587078300869606	-0.587078300869606	-0.587078300869606	-0.587078300869606	-0.587078300869606	-0.587078300869606	-0.587078300869606	-0.587078300869606	-0.587078300869606	-0.587078300869606	-0.587078300869606	-0.587078300869606	-0.587078300869606	-0.587078300869606	-0.587078300869606	-0.587078300869606	-0.587078300869606	-0.587078300869606	-0.587078300869606	-0.587078300869606	-0.587078300869606	-0.587078300869606	-0.587078300869606	-0.587078300869606	-0.587078300869606	-0.587078300869606	-0.587078300869606	-0.587078300869606	-0.587078300869606	-0.587078300869606	-0.587078300869606	-0.587078300869606	-0.587078300869606	-0.587078300869606	-0.587078300869606	-0.587078300869606	-0.587078300869606	-0.587078300869606	-0.587078300869606	-0.587078300869606	-0.587078300869606	-0.587078300869606	-0.587078300869606	2.1255285718714	-0.587078300869606	-0.587078300869606	-0.587078300869606	-0.587078300869606	-0.587078300869606	-0.587078300869606	-0.587078300869606	-0.587078300869606	-0.587078300869606	-0.587078300869606	-0.587078300869606	-0.587078300869606	-0.587078300869606	-0.587078300869606	-0.587078300869606	-0.587078300869606	-0.587078300869606	-0.587078300869606	-0.587078300869606	-0.587078300869606	-0.587078300869606	-0.587078300869606	-0.587078300869606	-0.587078300869606	-0.587078300869606	-0.587078300869606	-0.587078300869606	-0.587078300869606	-0.587078300869606	-0.587078300869606	-0.587078300869606	-0.587078300869606	-0.587078300869606	-0.587078300869606	-0.587078300869606	-0.587078300869606	-0.587078300869606	-0.587078300869606	-0.587078300869606	-0.587078300869606	-0.587078300869606	-0.587078300869606	-0.587078300869606	-0.587078300869606	2.89907201529297	-0.587078300869606	-0.587078300869606	-0.587078300869606	-0.587078300869606	-0.587078300869606	-0.587078300869606	-0.587078300869606	-0.587078300869606	-0.587078300869606	-0.587078300869606	-0.587078300869606	-0.587078300869606	-0.587078300869606	2.92761428403879	-0.587078300869606	-0.587078300869606	-0.587078300869606	-0.587078300869606	3.29412478384999	-0.587078300869606	-0.587078300869606	-0.587078300869606	-0.587078300869606	-0.587078300869606	2.70791597775479	-0.587078300869606	-0.587078300869606	-0.587078300869606	-0.587078300869606	-0.587078300869606	-0.587078300869606	-0.587078300869606	-0.587078300869606	-0.587078300869606	-0.587078300869606	-0.587078300869606	-0.587078300869606	-0.587078300869606	-0.587078300869606	-0.587078300869606	-0.587078300869606	-0.587078300869606	-0.587078300869606	-0.587078300869606	-0.587078300869606	-0.587078300869606	-0.587078300869606	-0.587078300869606	-0.587078300869606	-0.587078300869606	-0.587078300869606	-0.587078300869606	-0.587078300869606	-0.587078300869606	-0.587078300869606	2.97394727375114	-0.587078300869606	-0.587078300869606	-0.587078300869606	-0.587078300869606	-0.587078300869606	-0.587078300869606	-0.587078300869606	-0.587078300869606	-0.587078300869606	-0.587078300869606	-0.587078300869606	-0.587078300869606	-0.587078300869606	2.58116068964358	-0.587078300869606	-0.587078300869606	-0.587078300869606	-0.587078300869606	-0.587078300869606	-0.587078300869606	-0.587078300869606	-0.587078300869606	-0.587078300869606	-0.587078300869606	-0.587078300869606	-0.587078300869606	-0.587078300869606	-0.587078300869606	-0.587078300869606	-0.587078300869606	-0.587078300869606	-0.587078300869606	-0.587078300869606	-0.587078300869606	-0.587078300869606	-0.587078300869606	-0.587078300869606	-0.587078300869606	-0.587078300869606	-0.587078300869606	2.72388566381265	-0.587078300869606	-0.587078300869606	-0.587078300869606	-0.587078300869606	-0.587078300869606	-0.587078300869606	-0.587078300869606	-0.587078300869606	-0.587078300869606	-0.587078300869606	-0.587078300869606	-0.587078300869606	-0.587078300869606	-0.587078300869606	-0.587078300869606	-0.587078300869606	-0.587078300869606	-0.587078300869606	-0.587078300869606	-0.587078300869606	-0.587078300869606	-0.587078300869606	-0.587078300869606	-0.587078300869606	-0.587078300869606	-0.587078300869606	-0.587078300869606	-0.587078300869606	-0.587078300869606	-0.587078300869606	-0.587078300869606	-0.587078300869606	-0.587078300869606	-0.587078300869606	-0.587078300869606	3.56737742396471	-0.587078300869606	-0.587078300869606	-0.587078300869606	-0.587078300869606	-0.587078300869606	-0.587078300869606	-0.587078300869606	-0.587078300869606	-0.587078300869606	-0.587078300869606	-0.587078300869606	-0.587078300869606	-0.587078300869606	-0.587078300869606	-0.587078300869606	-0.587078300869606	2.93317648300474	-0.587078300869606	-0.587078300869606	-0.587078300869606	-0.587078300869606	-0.587078300869606	-0.587078300869606	-0.587078300869606	-0.587078300869606	-0.587078300869606	-0.587078300869606	-0.587078300869606	-0.587078300869606	-0.587078300869606	-0.587078300869606	-0.587078300869606	-0.587078300869606	-0.587078300869606	-0.587078300869606	-0.587078300869606	-0.587078300869606	-0.587078300869606	-0.587078300869606	-0.587078300869606	-0.587078300869606	-0.587078300869606	-0.587078300869606	-0.587078300869606	-0.587078300869606	-0.587078300869606	-0.587078300869606	-0.587078300869606	-0.587078300869606	-0.587078300869606	-0.587078300869606	-0.587078300869606	-0.587078300869606	-0.587078300869606	-0.587078300869606	-0.587078300869606	-0.587078300869606	-0.587078300869606	-0.587078300869606	-0.587078300869606	-0.587078300869606	-0.587078300869606	-0.587078300869606	-0.587078300869606	-0.587078300869606	-0.587078300869606	-0.587078300869606	-0.587078300869606	-0.587078300869606	-0.587078300869606	-0.587078300869606	-0.587078300869606	-0.587078300869606	-0.587078300869606	-0.587078300869606	-0.587078300869606	-0.587078300869606	-0.587078300869606	-0.587078300869606	-0.587078300869606	-0.587078300869606	-0.587078300869606	-0.587078300869606	-0.587078300869606	-0.587078300869606	-0.587078300869606	-0.587078300869606	-0.587078300869606	-0.587078300869606	-0.587078300869606	-0.587078300869606	-0.587078300869606	-0.587078300869606	-0.587078300869606	-0.587078300869606	-0.587078300869606	-0.587078300869606	-0.587078300869606	-0.587078300869606	-0.587078300869606	-0.587078300869606	-0.587078300869606	-0.587078300869606	-0.587078300869606	-0.587078300869606	-0.587078300869606	-0.587078300869606	-0.587078300869606	-0.587078300869606	-0.587078300869606	-0.587078300869606	-0.587078300869606	-0.587078300869606	-0.587078300869606	-0.587078300869606	-0.587078300869606	-0.587078300869606	-0.587078300869606	-0.587078300869606	-0.587078300869606	-0.587078300869606	-0.587078300869606	-0.587078300869606	-0.587078300869606	-0.587078300869606	-0.587078300869606	-0.587078300869606	-0.587078300869606	-0.587078300869606	-0.587078300869606	-0.587078300869606	-0.587078300869606	-0.587078300869606	-0.587078300869606	-0.587078300869606	-0.587078300869606	-0.587078300869606	-0.587078300869606	-0.587078300869606	-0.587078300869606	-0.587078300869606	-0.587078300869606	-0.587078300869606	-0.587078300869606	2.37217230181958	-0.587078300869606	2.5413927244315	-0.587078300869606	-0.587078300869606	2.02853966755578	3.5419761159465	1.94288974473272	1.80300351713394	-0.587078300869606	-0.587078300869606	-0.587078300869606	-0.587078300869606	-0.587078300869606	-0.587078300869606	-0.587078300869606	-0.587078300869606	-0.587078300869606	-0.587078300869606	-0.587078300869606	-0.587078300869606	-0.587078300869606	-0.587078300869606	-0.587078300869606	-0.587078300869606	-0.587078300869606	-0.587078300869606	-0.587078300869606	-0.587078300869606	-0.587078300869606	-0.587078300869606	-0.587078300869606	-0.587078300869606	-0.587078300869606	-0.587078300869606	-0.587078300869606	-0.587078300869606	-0.587078300869606	-0.587078300869606	-0.587078300869606	-0.587078300869606	-0.587078300869606	-0.587078300869606	-0.587078300869606	-0.587078300869606	-0.587078300869606	-0.587078300869606	-0.587078300869606	-0.587078300869606	-0.587078300869606	-0.587078300869606	-0.587078300869606	-0.587078300869606	3.56024180487163	3.61467286663323	-0.587078300869606	-0.587078300869606	-0.587078300869606	-0.587078300869606	-0.587078300869606	-0.587078300869606	-0.587078300869606	-0.587078300869606	-0.587078300869606	-0.587078300869606	-0.587078300869606	-0.587078300869606	-0.587078300869606	-0.587078300869606	3.18173961456509	-0.587078300869606	-0.587078300869606	-0.587078300869606	-0.587078300869606	-0.587078300869606	-0.587078300869606	-0.587078300869606	-0.587078300869606	-0.587078300869606	-0.587078300869606	-0.587078300869606	-0.587078300869606	-0.587078300869606	-0.587078300869606	-0.587078300869606	-0.587078300869606	-0.587078300869606	-0.587078300869606	-0.587078300869606	-0.587078300869606	-0.587078300869606	-0.587078300869606	-0.587078300869606	-0.587078300869606	-0.587078300869606	-0.587078300869606	-0.587078300869606	-0.587078300869606	3.70939484109354	-0.587078300869606	3.08059157777648	-0.587078300869606	-0.587078300869606	-0.587078300869606	-0.587078300869606	-0.587078300869606	-0.587078300869606	-0.587078300869606	-0.587078300869606	-0.587078300869606	-0.587078300869606	-0.587078300869606	-0.587078300869606	-0.587078300869606	-0.587078300869606	-0.587078300869606	-0.587078300869606	-0.587078300869606	1.46249144836643	-0.587078300869606	-0.587078300869606	-0.587078300869606	-0.587078300869606	-0.587078300869606	-0.587078300869606	-0.587078300869606	-0.587078300869606	-0.587078300869606	-0.587078300869606	-0.587078300869606	-0.587078300869606	-0.587078300869606	-0.587078300869606	-0.587078300869606	-0.587078300869606	-0.587078300869606	-0.587078300869606	-0.587078300869606	-0.587078300869606	-0.587078300869606	-0.587078300869606	-0.587078300869606	-0.587078300869606	-0.587078300869606	-0.587078300869606	-0.587078300869606	-0.587078300869606	-0.587078300869606	-0.587078300869606	-0.587078300869606	-0.587078300869606	-0.587078300869606	-0.587078300869606	-0.587078300869606	-0.587078300869606	1.63782531964162	-0.587078300869606	-0.587078300869606	-0.587078300869606	-0.587078300869606	-0.587078300869606	-0.587078300869606	-0.587078300869606	-0.587078300869606	-0.587078300869606	-0.587078300869606	-0.587078300869606	-0.587078300869606	-0.587078300869606	3.23045236460508	-0.587078300869606	-0.587078300869606	-0.587078300869606	-0.587078300869606	-0.587078300869606	-0.587078300869606	-0.587078300869606	-0.587078300869606	-0.587078300869606	-0.587078300869606	-0.587078300869606	-0.587078300869606	-0.587078300869606	1.63782531964162	-0.587078300869606	1.37962734265154	-0.587078300869606	-0.587078300869606	-0.587078300869606	-0.587078300869606	2.26549365518201	-0.587078300869606	2.29224455105452	1.88894586007119	-0.587078300869606	1.72628705296288	1.62755410538207	1.88575028121079	-0.587078300869606	-0.587078300869606	3.53905243581854	1.5615429099888	3.16966730403193	-0.587078300869606	-0.587078300869606	-0.587078300869606	-0.587078300869606	-0.587078300869606	-0.587078300869606	-0.587078300869606	-0.587078300869606	2.1762216899172	-0.587078300869606	-0.587078300869606	-0.587078300869606	-0.587078300869606	-0.587078300869606	-0.587078300869606	-0.587078300869606	-0.587078300869606	-0.587078300869606	-0.587078300869606	-0.587078300869606	-0.587078300869606	-0.587078300869606	-0.587078300869606	-0.587078300869606	-0.587078300869606	-0.587078300869606	2.56942668262777	1.77971813283134	-0.587078300869606	-0.587078300869606	-0.587078300869606	-0.587078300869606	-0.587078300869606	-0.587078300869606	-0.587078300869606	3.70445450026298	-0.587078300869606	-0.587078300869606	-0.587078300869606	-0.587078300869606	-0.587078300869606	-0.587078300869606	-0.587078300869606	-0.587078300869606	-0.587078300869606	-0.587078300869606	-0.587078300869606	-0.587078300869606	-0.587078300869606	-0.587078300869606	-0.587078300869606	-0.587078300869606	-0.587078300869606	-0.587078300869606	-0.587078300869606	-0.587078300869606	-0.587078300869606	-0.587078300869606	-0.587078300869606	-0.587078300869606	-0.587078300869606	-0.587078300869606	-0.587078300869606	-0.587078300869606	-0.587078300869606	-0.587078300869606	-0.587078300869606	-0.587078300869606	-0.587078300869606	-0.587078300869606	-0.587078300869606	-0.587078300869606	-0.587078300869606	-0.587078300869606	-0.587078300869606	2.95000839066864	-0.587078300869606	-0.587078300869606	-0.587078300869606	-0.587078300869606	2.57444170550099	-0.587078300869606	2.2533054123578	-0.587078300869606	-0.587078300869606	1.86812377787472	-0.587078300869606	-0.587078300869606	2.46864700319266	1.84991089282135	-0.587078300869606	-0.587078300869606	-0.587078300869606	-0.587078300869606	-0.587078300869606	-0.587078300869606	-0.587078300869606	-0.587078300869606	-0.587078300869606	-0.587078300869606	-0.587078300869606	-0.587078300869606	-0.587078300869606	-0.587078300869606	-0.587078300869606	-0.587078300869606	-0.587078300869606	-0.587078300869606	-0.587078300869606	-0.587078300869606	-0.587078300869606	2.51718469264725	-0.587078300869606	-0.587078300869606	-0.587078300869606	3.09818600376329	-0.587078300869606	-0.587078300869606	-0.587078300869606	-0.587078300869606	-0.587078300869606	-0.587078300869606	-0.587078300869606	-0.587078300869606	-0.587078300869606	-0.587078300869606	-0.587078300869606	-0.587078300869606	-0.587078300869606	-0.587078300869606	2.8904158490503	-0.587078300869606	-0.587078300869606	-0.587078300869606	-0.587078300869606	-0.587078300869606	-0.587078300869606	-0.587078300869606	-0.587078300869606	2.32505161577911	-0.587078300869606	-0.587078300869606	-0.587078300869606	-0.587078300869606	-0.587078300869606	-0.587078300869606	-0.587078300869606	-0.587078300869606	-0.587078300869606	-0.587078300869606	-0.587078300869606	-0.587078300869606	-0.587078300869606	-0.587078300869606	-0.587078300869606	-0.587078300869606	-0.587078300869606	-0.587078300869606	3.22070557289194	-0.587078300869606	-0.587078300869606	-0.587078300869606	-0.587078300869606	-0.587078300869606	-0.587078300869606	-0.587078300869606	-0.587078300869606	-0.587078300869606	1.87531903650122	-0.587078300869606	-0.587078300869606	-0.272609954062808	-0.587078300869606	-0.587078300869606	-0.587078300869606	-0.587078300869606	-0.587078300869606	-0.587078300869606	-0.587078300869606	-0.587078300869606	-0.587078300869606	-0.587078300869606	-0.587078300869606	-0.587078300869606	-0.587078300869606	-0.587078300869606	-0.587078300869606	-0.587078300869606	-0.587078300869606	-0.587078300869606	-0.587078300869606	-0.587078300869606	-0.587078300869606	-0.587078300869606	-0.587078300869606	-0.587078300869606	-0.587078300869606	-0.587078300869606	-0.587078300869606	-0.587078300869606	-0.587078300869606	-0.587078300869606	-0.587078300869606	-0.587078300869606	-0.587078300869606	-0.587078300869606	-0.587078300869606	-0.587078300869606	-0.587078300869606	-0.587078300869606	-0.587078300869606	-0.587078300869606	-0.587078300869606	-0.587078300869606	-0.587078300869606	-0.587078300869606	-0.587078300869606	-0.587078300869606	-0.587078300869606	-0.587078300869606	-0.587078300869606	-0.587078300869606	-0.587078300869606	-0.587078300869606	-0.587078300869606	-0.587078300869606	-0.587078300869606	-0.587078300869606	-0.587078300869606	-0.587078300869606	-0.587078300869606	-0.587078300869606	-0.587078300869606	-0.587078300869606	-0.587078300869606	-0.587078300869606	-0.587078300869606	-0.587078300869606	-0.587078300869606	-0.587078300869606	-0.587078300869606	0.53166196695369	-0.587078300869606	-0.587078300869606	-0.587078300869606	-0.587078300869606	-0.587078300869606	-0.587078300869606	0.297875012877492	-0.587078300869606	-0.587078300869606	-0.587078300869606	-0.587078300869606	-0.587078300869606	-0.587078300869606	-0.587078300869606	-0.587078300869606	-0.587078300869606	-0.587078300869606	-0.587078300869606	-0.587078300869606	-0.587078300869606	-0.587078300869606	-0.587078300869606	-0.587078300869606	-0.587078300869606	-0.587078300869606	-0.587078300869606	-0.587078300869606	-0.587078300869606	-0.587078300869606	-0.587078300869606	-0.587078300869606	-0.587078300869606	-0.587078300869606	-0.587078300869606	-0.587078300869606	-0.587078300869606	-0.587078300869606	-0.587078300869606	-0.587078300869606	-0.587078300869606	-0.587078300869606	-0.587078300869606	-0.587078300869606	-0.587078300869606	-0.587078300869606	0.809333191497948	-0.587078300869606	0.501928027407171	-0.587078300869606	-0.587078300869606	-0.587078300869606	-0.587078300869606	-0.587078300869606	-0.587078300869606	-0.587078300869606	-0.587078300869606	-0.587078300869606	-0.587078300869606	-0.587078300869606	-0.587078300869606	-0.587078300869606	-0.587078300869606	-0.587078300869606	-0.587078300869606	-0.587078300869606	-0.587078300869606	-0.587078300869606	-0.587078300869606	-0.587078300869606	-0.587078300869606	-0.587078300869606	-0.587078300869606	-0.587078300869606	-0.587078300869606	-0.587078300869606	-0.587078300869606	-0.587078300869606	-0.587078300869606	-0.587078300869606	0.90036265489424	-0.587078300869606	-0.587078300869606	-0.587078300869606	-0.587078300869606	-0.587078300869606	-0.587078300869606	-0.587078300869606	-0.587078300869606	-0.587078300869606	-0.587078300869606	-0.587078300869606	-0.587078300869606	-0.587078300869606	-0.587078300869606	-0.587078300869606	-0.587078300869606	-0.587078300869606	-0.587078300869606	-0.587078300869606	-0.587078300869606	-0.587078300869606	-0.587078300869606	-0.587078300869606	-0.587078300869606	-0.587078300869606	-0.587078300869606	-0.587078300869606	-0.587078300869606	-0.587078300869606	0.0488002503107012	-0.587078300869606	0.177393127631054	-0.587078300869606	-0.587078300869606	-0.587078300869606	-0.587078300869606	-0.587078300869606	-0.587078300869606	-0.587078300869606	-0.587078300869606	-0.587078300869606	-0.587078300869606	-0.587078300869606	-0.587078300869606	-0.587078300869606	-0.587078300869606	-0.587078300869606	-0.587078300869606	-0.587078300869606	-0.587078300869606	-0.587078300869606	-0.587078300869606	-0.587078300869606	-0.587078300869606	-0.587078300869606	-0.587078300869606	-0.587078300869606	-0.587078300869606	-0.587078300869606	-0.587078300869606	-0.587078300869606	-0.587078300869606	-0.587078300869606	-0.587078300869606	-0.587078300869606	-0.587078300869606	-0.587078300869606	-0.587078300869606	-0.587078300869606	-0.587078300869606	-0.587078300869606	-0.587078300869606	-0.587078300869606	-0.587078300869606	-0.587078300869606	-0.587078300869606	-0.587078300869606	-0.587078300869606	-0.587078300869606	-0.587078300869606	-0.587078300869606	-0.587078300869606	0.0692605788399427	-0.106198139857	-0.0768247328496691	-0.587078300869606	-0.587078300869606	-0.587078300869606	-0.587078300869606	-0.587078300869606	-0.587078300869606	1.12797328713972	-0.151518470491813	0.269170832779953	0.451290450908511	-0.587078300869606	-0.587078300869606	-0.587078300869606	-0.587078300869606	-0.587078300869606	-0.587078300869606	0.113864473782538	0.399008211633756	-0.587078300869606	0.382128782386536	-0.587078300869606	-0.587078300869606	-0.587078300869606	-0.587078300869606	-0.587078300869606	-0.587078300869606	-0.587078300869606	-0.587078300869606	-0.587078300869606	-0.587078300869606	-0.587078300869606	-0.587078300869606	-0.587078300869606	-0.587078300869606	-0.587078300869606	-0.587078300869606	-0.587078300869606	-0.587078300869606	-0.587078300869606	-0.587078300869606	-0.587078300869606	-0.587078300869606	-0.587078300869606	-0.587078300869606	-0.587078300869606	-0.587078300869606	-0.587078300869606	-0.587078300869606	0.309154289817683	-0.587078300869606	-0.587078300869606	-0.587078300869606	-0.587078300869606	-0.587078300869606	-0.587078300869606	-0.587078300869606	-0.587078300869606	-0.587078300869606	-0.587078300869606	-0.587078300869606	-0.587078300869606	-0.587078300869606	-0.587078300869606	-0.587078300869606	-0.587078300869606	-0.587078300869606	-0.587078300869606	-0.587078300869606	-0.587078300869606	-0.587078300869606	-0.587078300869606	-0.587078300869606	-0.587078300869606	-0.587078300869606	-0.587078300869606	-0.587078300869606	-0.587078300869606	-0.587078300869606	-0.587078300869606	-0.587078300869606	-0.587078300869606	-0.587078300869606	-0.587078300869606	-0.587078300869606	-0.587078300869606	-0.587078300869606	-0.587078300869606	-0.587078300869606	-0.587078300869606	-0.587078300869606	-0.587078300869606	-0.587078300869606	-0.587078300869606	-0.587078300869606	-0.587078300869606	-0.587078300869606	-0.587078300869606	-0.587078300869606	-0.587078300869606	-0.587078300869606	-0.587078300869606	-0.587078300869606	-0.587078300869606	-0.587078300869606	-0.587078300869606	-0.587078300869606	-0.587078300869606	-0.587078300869606	-0.587078300869606	-0.587078300869606	-0.587078300869606	-0.587078300869606	-0.587078300869606	-0.587078300869606	-0.587078300869606	-0.587078300869606	-0.587078300869606	-0.587078300869606	-0.587078300869606	-0.587078300869606	-0.587078300869606	-0.587078300869606	-0.587078300869606	-0.587078300869606	-0.587078300869606	-0.587078300869606	-0.587078300869606	-0.587078300869606	-0.587078300869606	-0.587078300869606	-0.587078300869606	-0.587078300869606	-0.587078300869606	-0.587078300869606	-0.587078300869606	-0.587078300869606	-0.587078300869606	-0.587078300869606	-0.587078300869606	-0.587078300869606	-0.587078300869606	-0.587078300869606	-0.587078300869606	-0.587078300869606	-0.587078300869606	-0.587078300869606	-0.587078300869606	-0.587078300869606	-0.587078300869606	-0.587078300869606	-0.587078300869606	-0.587078300869606	-0.587078300869606	-0.587078300869606	-0.587078300869606	-0.587078300869606	-0.587078300869606	-0.587078300869606	-0.587078300869606	1.03602772640706	-0.587078300869606	-0.587078300869606	-0.587078300869606	-0.587078300869606	-0.587078300869606	-0.587078300869606	-0.587078300869606	0.762134848046494	-0.587078300869606	-0.587078300869606	-0.587078300869606	-0.587078300869606	-0.587078300869606	-0.587078300869606	-0.587078300869606	-0.587078300869606	-0.587078300869606	-0.587078300869606	-0.587078300869606	-0.587078300869606	-0.587078300869606	-0.587078300869606	-0.587078300869606	-0.587078300869606	-0.587078300869606	-0.587078300869606	-0.587078300869606	-0.587078300869606	-0.587078300869606	-0.587078300869606	-0.587078300869606	-0.587078300869606	-0.587078300869606	-0.587078300869606	-0.587078300869606	-0.587078300869606	-0.587078300869606	-0.587078300869606	-0.587078300869606	-0.587078300869606	-0.587078300869606	-0.587078300869606	-0.587078300869606	-0.587078300869606	-0.587078300869606	-0.587078300869606	-0.587078300869606	-0.587078300869606	-0.587078300869606	-0.587078300869606	-0.587078300869606	-0.587078300869606	-0.587078300869606	-0.587078300869606	-0.587078300869606	-0.587078300869606	-0.587078300869606	-0.587078300869606	-0.587078300869606	-0.587078300869606	-0.587078300869606	-0.587078300869606	-0.587078300869606	-0.587078300869606	-0.587078300869606	-0.587078300869606	-0.587078300869606	-0.587078300869606	-0.587078300869606	-0.587078300869606	0.301103475349668	-0.587078300869606	-0.587078300869606	-0.587078300869606	-0.587078300869606	-0.587078300869606	-0.587078300869606	-0.587078300869606	-0.587078300869606	-0.587078300869606	-0.587078300869606	-0.587078300869606	-0.587078300869606	-0.587078300869606	1.17108281811726	-0.587078300869606	-0.587078300869606	-0.587078300869606	-0.587078300869606	-0.587078300869606	-0.587078300869606	-0.587078300869606	-0.587078300869606	-0.587078300869606	-0.587078300869606	-0.587078300869606	-0.587078300869606	-0.587078300869606	-0.587078300869606	-0.587078300869606	-0.587078300869606	-0.587078300869606	-0.587078300869606	-0.587078300869606	-0.587078300869606	-0.587078300869606	-0.587078300869606	-0.587078300869606	-0.587078300869606	-0.587078300869606	-0.587078300869606	-0.587078300869606	-0.587078300869606	-0.587078300869606	-0.587078300869606	-0.587078300869606	-0.587078300869606	-0.587078300869606	-0.587078300869606	-0.587078300869606	-0.587078300869606	-0.587078300869606	-0.587078300869606	-0.587078300869606	-0.587078300869606	-0.587078300869606	-0.587078300869606	-0.587078300869606	-0.587078300869606	-0.587078300869606	-0.587078300869606	-0.587078300869606	-0.587078300869606	-0.587078300869606	-0.587078300869606	-0.587078300869606	-0.587078300869606	-0.587078300869606	-0.249498145760688	-0.0816807840864292	-0.587078300869606	-0.587078300869606	0.200388361362163	-0.587078300869606	-0.587078300869606	-0.587078300869606	-0.587078300869606	-0.587078300869606	-0.587078300869606	-0.587078300869606	-0.587078300869606	-0.587078300869606	-0.587078300869606	-0.587078300869606	-0.587078300869606	-0.587078300869606	-0.587078300869606	-0.587078300869606	-0.587078300869606	-0.587078300869606	-0.587078300869606	-0.587078300869606	-0.587078300869606	-0.587078300869606	-0.587078300869606	-0.587078300869606	-0.587078300869606	-0.587078300869606	-0.587078300869606	-0.587078300869606	-0.587078300869606	-0.587078300869606	-0.587078300869606	-0.587078300869606	-0.587078300869606	-0.587078300869606	-0.587078300869606	0.128310399550786	-0.587078300869606	-0.587078300869606	-0.587078300869606	-0.587078300869606	-0.587078300869606	-0.587078300869606	-0.587078300869606	-0.587078300869606	-0.587078300869606	-0.587078300869606	-0.587078300869606	-0.587078300869606	-0.587078300869606	-0.587078300869606	0.881042539035521	-0.587078300869606	-0.587078300869606	-0.587078300869606	-0.587078300869606	-0.587078300869606	-0.587078300869606	-0.587078300869606	-0.587078300869606	-0.587078300869606	-0.587078300869606	-0.587078300869606	-0.587078300869606	0.668100627278993	-0.587078300869606	-0.587078300869606	-0.587078300869606	1.25041398935183	-0.587078300869606	-0.587078300869606	1.25808383291772	-0.587078300869606	-0.587078300869606	-0.587078300869606	-0.587078300869606	-0.587078300869606	-0.587078300869606	-0.587078300869606	-0.587078300869606	-0.587078300869606	-0.587078300869606	-0.587078300869606	-0.587078300869606	0.829709914802663	-0.587078300869606	-0.587078300869606	-0.587078300869606	-0.587078300869606	-0.587078300869606	-0.587078300869606	-0.587078300869606	-0.587078300869606	-0.587078300869606	-0.587078300869606	-0.587078300869606	-0.587078300869606	-0.587078300869606	-0.587078300869606	-0.587078300869606	-0.587078300869606	-0.587078300869606	-0.587078300869606	-0.587078300869606	-0.587078300869606	0.00807461166376206	-0.587078300869606	-0.587078300869606	-0.587078300869606	-0.587078300869606	-0.587078300869606	-0.587078300869606	-0.587078300869606	-0.587078300869606	-0.587078300869606	-0.587078300869606	-0.587078300869606	-0.587078300869606	-0.587078300869606	-0.587078300869606	-0.587078300869606	-0.587078300869606	-0.0333875655290394	-0.587078300869606	-0.587078300869606	-0.587078300869606	-0.587078300869606	-0.587078300869606	-0.587078300869606	-0.587078300869606	-0.587078300869606	-0.587078300869606	-0.587078300869606	-0.587078300869606	-0.587078300869606	-0.587078300869606	-0.587078300869606	0.328888604043564	-0.587078300869606	-0.587078300869606	-0.587078300869606	-0.587078300869606	-0.587078300869606	1.31557499434972	-0.587078300869606	-0.587078300869606	-0.587078300869606	-0.587078300869606	-0.587078300869606	-0.587078300869606	-0.587078300869606	-0.587078300869606	-0.587078300869606	-0.587078300869606	1.13456265380903	-0.587078300869606	-0.587078300869606	-0.587078300869606	-0.587078300869606	1.05135339269598	-0.587078300869606	-0.587078300869606	-0.587078300869606	-0.587078300869606	-0.587078300869606	-0.587078300869606	-0.587078300869606	-0.587078300869606	-0.587078300869606	-0.587078300869606	-0.587078300869606	-0.587078300869606	-0.587078300869606	-0.587078300869606	-0.587078300869606	-0.587078300869606	-0.587078300869606	-0.587078300869606	-0.587078300869606	-0.587078300869606	-0.587078300869606	1.6539827616576	-0.587078300869606	-0.587078300869606	-0.587078300869606	-0.587078300869606	-0.587078300869606	-0.587078300869606	2.27846506024337	1.50047623410075	-0.587078300869606	-0.587078300869606	-0.587078300869606	-0.587078300869606	0.899339947424781	1.401974470319	1.78425000412576	-0.587078300869606	1.01104837443502	-0.587078300869606	-0.587078300869606	-0.587078300869606	-0.587078300869606	-0.587078300869606	-0.587078300869606	-0.587078300869606	-0.587078300869606	-0.587078300869606	0.550609439976792	-0.587078300869606	1.14336743083603	-0.587078300869606	-0.587078300869606	-0.587078300869606	-0.587078300869606	0.582691139101953	0.433459005865959	0.484464889794846	-0.587078300869606	-0.587078300869606	0.221534129739794	0.897153485392402	-0.587078300869606	-0.587078300869606	-0.587078300869606	-0.587078300869606	-0.587078300869606	-0.587078300869606	-0.587078300869606	-0.587078300869606	0.623680608633682	-0.587078300869606	-0.587078300869606	1.40737289831238	-0.587078300869606	2.19303739593787	-0.587078300869606	-0.587078300869606	-0.587078300869606	-0.587078300869606	-0.587078300869606	-0.587078300869606	-0.587078300869606	-0.587078300869606	0.629052404949106	1.40390858968336	0.771471490233832	-0.587078300869606	-0.587078300869606	-0.587078300869606	-0.587078300869606	-0.587078300869606	-0.587078300869606	-0.587078300869606	0.632549282860875	0.938674206765883	-0.587078300869606	-0.587078300869606	-0.587078300869606	-0.587078300869606	2.10829011630436	-0.587078300869606	-0.587078300869606	-0.587078300869606	1.13476319498141	-0.587078300869606	-0.587078300869606	-0.587078300869606	-0.587078300869606	-0.587078300869606	-0.587078300869606	-0.587078300869606	-0.587078300869606	-0.587078300869606	-0.587078300869606	-0.587078300869606	-0.587078300869606	-0.587078300869606	-0.587078300869606	-0.587078300869606	-0.587078300869606	-0.587078300869606	-0.587078300869606	-0.587078300869606	-0.587078300869606	-0.587078300869606	-0.587078300869606	-0.587078300869606	-0.587078300869606	-0.587078300869606	-0.587078300869606	-0.587078300869606	-0.587078300869606	-0.587078300869606	-0.587078300869606	-0.587078300869606	-0.587078300869606	-0.587078300869606	-0.587078300869606	-0.587078300869606	-0.587078300869606	-0.587078300869606	-0.587078300869606	-0.587078300869606	-0.587078300869606	-0.587078300869606	-0.587078300869606	-0.587078300869606	-0.587078300869606	-0.587078300869606	-0.587078300869606	-0.587078300869606	-0.587078300869606	-0.587078300869606	-0.587078300869606	-0.587078300869606	-0.587078300869606	-0.587078300869606	0.592015113179558	-0.587078300869606	-0.587078300869606	-0.587078300869606	-0.587078300869606	0.858663305198673	-0.587078300869606	-0.587078300869606	-0.587078300869606	-0.587078300869606	-0.587078300869606	-0.587078300869606	-0.587078300869606	0.917082916095237	-0.587078300869606	-0.587078300869606	-0.587078300869606	0.541952016178956	-0.587078300869606	-0.587078300869606	-0.587078300869606	-0.587078300869606	-0.587078300869606	-0.587078300869606	-0.587078300869606	-0.587078300869606	-0.587078300869606	-0.587078300869606	-0.587078300869606	-0.587078300869606	-0.587078300869606	1.22193254041391	-0.587078300869606	-0.587078300869606	-0.587078300869606	-0.587078300869606	-0.587078300869606	0.945655988057522	-0.587078300869606	-0.587078300869606	-0.587078300869606	-0.587078300869606	-0.587078300869606	-0.587078300869606	-0.587078300869606	-0.587078300869606	-0.587078300869606	-0.587078300869606	-0.587078300869606	-0.587078300869606	-0.587078300869606	-0.587078300869606	-0.587078300869606	-0.587078300869606	-0.587078300869606	-0.587078300869606	-0.587078300869606	-0.587078300869606	-0.587078300869606	-0.587078300869606	-0.587078300869606	-0.587078300869606	-0.587078300869606	-0.587078300869606	0.543918751760088	-0.587078300869606	-0.587078300869606	-0.587078300869606	-0.587078300869606	-0.587078300869606	-0.587078300869606	-0.587078300869606	-0.587078300869606	-0.587078300869606	-0.587078300869606	1.55401338049695	-0.587078300869606	-0.587078300869606	-0.587078300869606	-0.587078300869606	-0.587078300869606	-0.587078300869606	-0.587078300869606	-0.587078300869606	-0.587078300869606	-0.587078300869606	-0.587078300869606	-0.587078300869606	1.39455361672022	-0.587078300869606	-0.587078300869606	-0.587078300869606	-0.587078300869606	-0.587078300869606	-0.587078300869606	-0.587078300869606	-0.587078300869606	1.03356215989645	-0.587078300869606	-0.587078300869606	-0.587078300869606	-0.587078300869606	-0.587078300869606	-0.587078300869606	-0.587078300869606	-0.587078300869606	-0.587078300869606	-0.587078300869606	-0.587078300869606	-0.587078300869606	-0.587078300869606	-0.587078300869606	-0.587078300869606	-0.587078300869606	-0.587078300869606	-0.587078300869606	-0.587078300869606	-0.587078300869606	-0.587078300869606	-0.587078300869606	-0.587078300869606	0.705573227448101	-0.587078300869606	-0.587078300869606	-0.587078300869606	-0.587078300869606	-0.587078300869606	-0.587078300869606	1.92712513343473	-0.587078300869606	-0.587078300869606	-0.587078300869606	-0.587078300869606	-0.587078300869606	0.307582777913864	8.12574348091608e-05	0.35496088142481	-0.587078300869606	-0.587078300869606	0.444901948611457	0.233521883876522	-0.587078300869606	-0.587078300869606	-0.587078300869606	-0.587078300869606	-0.587078300869606	-0.587078300869606	-0.587078300869606	1.46901077156371	-0.587078300869606	-0.587078300869606	-0.587078300869606	-0.587078300869606	-0.587078300869606	-0.587078300869606	-0.587078300869606	-0.587078300869606	-0.587078300869606	-0.587078300869606	-0.587078300869606	-0.587078300869606	-0.587078300869606	-0.587078300869606	-0.587078300869606	-0.587078300869606	-0.587078300869606	-0.587078300869606	3.87401270848955	-0.587078300869606	-0.587078300869606	-0.587078300869606	-0.587078300869606	-0.587078300869606	-0.587078300869606	-0.587078300869606	-0.587078300869606	-0.587078300869606	-0.587078300869606	-0.587078300869606	-0.587078300869606	-0.587078300869606	-0.587078300869606	-0.587078300869606	-0.587078300869606	-0.587078300869606	-0.587078300869606	-0.587078300869606	2.91326397116037	-0.587078300869606	-0.587078300869606	-0.587078300869606	-0.587078300869606	-0.587078300869606	-0.587078300869606	-0.587078300869606	-0.587078300869606	-0.587078300869606	-0.587078300869606	-0.587078300869606	-0.587078300869606	-0.587078300869606	2.53246001861546	-0.587078300869606	-0.587078300869606	-0.587078300869606	1.87216497173044	-0.587078300869606	-0.587078300869606	-0.587078300869606	-0.587078300869606	-0.587078300869606	-0.587078300869606	-0.587078300869606	-0.587078300869606	-0.587078300869606	-0.587078300869606	-0.587078300869606	3.63893588293135	3.11345605536078	-0.587078300869606	-0.587078300869606	-0.587078300869606	-0.587078300869606	-0.587078300869606	-0.587078300869606	-0.587078300869606	1.99063144748437	-0.587078300869606	-0.587078300869606	-0.587078300869606	1.58821109685755	-0.587078300869606	2.84747064664383	3.35097972049665	-0.587078300869606	-0.587078300869606	-0.587078300869606	-0.587078300869606	-0.587078300869606	-0.587078300869606	-0.587078300869606	-0.587078300869606	-0.587078300869606	-0.587078300869606	-0.587078300869606	1.6435393390705	-0.587078300869606	-0.587078300869606	-0.587078300869606	-0.587078300869606	-0.587078300869606	-0.587078300869606	-0.587078300869606	-0.587078300869606	-0.587078300869606	-0.587078300869606	-0.587078300869606	-0.587078300869606	-0.587078300869606	1.94337114943716	-0.587078300869606	-0.587078300869606	-0.587078300869606	1.9584041648316	-0.587078300869606	-0.587078300869606	-0.587078300869606	-0.587078300869606	-0.587078300869606	-0.587078300869606	-0.587078300869606	-0.587078300869606	-0.587078300869606	1.90786173313159	-0.587078300869606	-0.587078300869606	-0.587078300869606	-0.587078300869606	-0.587078300869606	-0.587078300869606	-0.587078300869606	-0.587078300869606	-0.587078300869606	-0.587078300869606	-0.587078300869606	-0.587078300869606	-0.587078300869606	-0.587078300869606	-0.587078300869606	-0.587078300869606	-0.587078300869606	-0.587078300869606	-0.587078300869606	-0.587078300869606	-0.587078300869606	-0.587078300869606	3.03519499098311	-0.587078300869606	-0.587078300869606	-0.587078300869606	3.22139942537046	-0.587078300869606	-0.587078300869606	-0.587078300869606	-0.587078300869606	-0.587078300869606	-0.587078300869606	-0.587078300869606	-0.587078300869606	-0.587078300869606	-0.587078300869606	-0.587078300869606	-0.587078300869606	-0.587078300869606	3.10198698779807	-0.587078300869606	3.20759026322326	-0.587078300869606	-0.587078300869606	-0.587078300869606	-0.587078300869606	-0.587078300869606	-0.587078300869606	-0.587078300869606	-0.587078300869606	-0.587078300869606	3.25869699353411	-0.587078300869606	-0.587078300869606	-0.587078300869606	-0.587078300869606	-0.587078300869606	-0.587078300869606	-0.587078300869606	-0.587078300869606	-0.587078300869606	-0.587078300869606	3.94465308313756	-0.587078300869606	-0.587078300869606	-0.587078300869606	-0.587078300869606	-0.587078300869606	-0.587078300869606	-0.587078300869606	-0.587078300869606	-0.587078300869606	-0.587078300869606	-0.587078300869606	-0.587078300869606	-0.587078300869606	-0.587078300869606	-0.587078300869606	-0.587078300869606	2.19606681346241	1.75134682075106	-0.587078300869606	-0.026567831938425	-0.587078300869606	-0.587078300869606	0.0981725584704652	-0.587078300869606	-0.587078300869606	-0.587078300869606	0.309916732771064	-0.587078300869606	0.465517014752183	0.461571672979264	-0.587078300869606	-0.587078300869606	-0.587078300869606	-0.587078300869606	-0.587078300869606	-0.587078300869606	-0.587078300869606	-0.587078300869606	-0.587078300869606	-0.587078300869606	0.10574805711992	1.47039969071836	0.35070511218593	0.341272581701234	-0.587078300869606	-0.587078300869606	-0.587078300869606	-0.587078300869606	-0.587078300869606	-0.587078300869606	-0.587078300869606	0.644588000046686	0.708620655136835	-0.587078300869606	-0.587078300869606	-0.587078300869606	-0.587078300869606	-0.587078300869606	-0.587078300869606	-0.587078300869606	-0.587078300869606	-0.587078300869606	-0.587078300869606	-0.587078300869606	-0.587078300869606	-0.587078300869606	-0.587078300869606	-0.587078300869606	-0.587078300869606	-0.587078300869606	-0.587078300869606	-0.587078300869606	-0.587078300869606	-0.587078300869606	1.03549870760891	-0.587078300869606	0.839401354978675	0.848692352578161	0.938056904225166	-0.587078300869606	-0.587078300869606	1.86454478029263	-0.587078300869606	-0.587078300869606	-0.587078300869606	-0.587078300869606	-0.587078300869606	-0.587078300869606	-0.587078300869606	-0.587078300869606	-0.587078300869606	-0.587078300869606	0.512274227845435	-0.587078300869606	-0.587078300869606	-0.587078300869606	-0.587078300869606	0.757281297281317	-0.587078300869606	-0.587078300869606	-0.587078300869606	-0.587078300869606	2.04147717300564	1.01446797311433	-0.587078300869606	-0.587078300869606	-0.587078300869606	1.63373914940108	-0.587078300869606	-0.587078300869606	0.567231103786849	-0.587078300869606	-0.587078300869606	-0.587078300869606	-0.587078300869606	0.774129669385147	-0.587078300869606	-0.587078300869606	1.09927632133005	-0.587078300869606	-0.587078300869606	-0.587078300869606	-0.587078300869606	-0.587078300869606	-0.587078300869606	-0.587078300869606	-0.587078300869606	-0.587078300869606	0.91603546323248	1.26370652703232	0.635922281848203	0.602224421306025	-0.587078300869606	0.813307192709791	-0.587078300869606	1.34403369760054	-0.587078300869606	-0.587078300869606	2.13496725805682	-0.587078300869606	-0.587078300869606	0.879622194826298	1.91439986035949	-0.587078300869606	1.30292266947301	2.87994458190674	0.893814228833835	-0.587078300869606	-0.587078300869606	1.2208715315802	-0.587078300869606	-0.587078300869606	-0.587078300869606	-0.587078300869606	-0.587078300869606	-0.587078300869606	-0.587078300869606	-0.587078300869606	-0.587078300869606	-0.587078300869606	-0.587078300869606	1.04597174610357	1.46249144836643	-0.587078300869606	-0.587078300869606	-0.587078300869606	-0.587078300869606	-0.587078300869606	-0.587078300869606	0.427065127163739	0.899339947424781	-0.587078300869606	0.334984064751185	-0.587078300869606	1.06095554081507	-0.587078300869606	-0.587078300869606	-0.587078300869606	-0.587078300869606	-0.587078300869606	-0.587078300869606	-0.587078300869606	-0.587078300869606	-0.587078300869606	-0.587078300869606	-0.587078300869606	-0.587078300869606	-0.587078300869606	-0.587078300869606	-0.587078300869606	-0.587078300869606	-0.587078300869606	-0.587078300869606	-0.587078300869606	-0.587078300869606	-0.587078300869606	-0.587078300869606	-0.587078300869606	-0.587078300869606	-0.587078300869606	-0.587078300869606	-0.587078300869606	-0.587078300869606	-0.587078300869606	-0.587078300869606	-0.587078300869606	-0.587078300869606	1.16428865200922	-0.587078300869606	-0.587078300869606	-0.587078300869606	-0.587078300869606	-0.587078300869606	-0.587078300869606	-0.587078300869606	-0.587078300869606	-0.587078300869606	-0.587078300869606	-0.587078300869606	-0.587078300869606	0.756809754710191	-0.587078300869606	-0.587078300869606	-0.587078300869606	-0.587078300869606	-0.587078300869606	-0.587078300869606	-0.587078300869606	-0.587078300869606	-0.587078300869606	-0.587078300869606	-0.587078300869606	-0.587078300869606	-0.587078300869606	-0.587078300869606	1.27173723936011	-0.587078300869606	-0.587078300869606	-0.587078300869606	-0.587078300869606	-0.587078300869606	-0.587078300869606	-0.587078300869606	-0.587078300869606	-0.587078300869606	1.00122005735441	-0.587078300869606	-0.587078300869606	-0.587078300869606	-0.587078300869606	-0.587078300869606	-0.587078300869606	-0.587078300869606	-0.587078300869606	-0.587078300869606	-0.587078300869606	-0.587078300869606	-0.587078300869606	-0.587078300869606	-0.587078300869606	-0.587078300869606	-0.587078300869606	-0.587078300869606	-0.587078300869606	1.07289982181835	1.21752995700915	-0.587078300869606	-0.587078300869606	-0.587078300869606	-0.587078300869606	-0.587078300869606	-0.587078300869606	-0.587078300869606	-0.587078300869606	-0.587078300869606	-0.587078300869606	-0.587078300869606	-0.587078300869606	-0.587078300869606	-0.587078300869606	-0.587078300869606	-0.587078300869606	-0.587078300869606	-0.587078300869606	-0.587078300869606	-0.587078300869606	-0.587078300869606	-0.587078300869606	-0.587078300869606	-0.587078300869606	-0.587078300869606	-0.587078300869606	-0.587078300869606	0.521013937669738	-0.587078300869606	-0.587078300869606	-0.587078300869606	-0.587078300869606	-0.587078300869606	-0.587078300869606	-0.587078300869606	-0.587078300869606	-0.587078300869606	-0.587078300869606	-0.587078300869606	-0.587078300869606	-0.587078300869606	-0.587078300869606	-0.587078300869606	-0.587078300869606	-0.587078300869606	-0.587078300869606	-0.587078300869606	-0.587078300869606	-0.587078300869606	-0.587078300869606	-0.587078300869606	-0.587078300869606	-0.587078300869606	-0.587078300869606	0.477756895791332	0.52298450615769	-0.587078300869606	0.946748211847391	0.675494251943027	-0.587078300869606	-0.587078300869606	-0.587078300869606	0.639606582998844	1.84398358458376	-0.587078300869606	-0.587078300869606	-0.587078300869606	-0.587078300869606	-0.587078300869606	-0.587078300869606	-0.587078300869606	-0.587078300869606	-0.587078300869606	-0.587078300869606	0.65477891400095	0.789568481054001	0.956020950136423	1.34973579795519	-0.587078300869606	-0.587078300869606	-0.587078300869606	-0.587078300869606	-0.587078300869606	0.499203063912721	-0.587078300869606	-0.587078300869606	-0.587078300869606	-0.587078300869606	-0.587078300869606	-0.587078300869606	-0.587078300869606	-0.587078300869606	-0.587078300869606	-0.587078300869606	-0.587078300869606	1.22333069656149	-0.587078300869606	-0.587078300869606	-0.587078300869606	-0.587078300869606	-0.587078300869606	-0.587078300869606	-0.587078300869606	-0.587078300869606	-0.587078300869606	-0.587078300869606	-0.587078300869606	-0.587078300869606	-0.587078300869606	-0.587078300869606	-0.587078300869606	-0.587078300869606	-0.587078300869606	-0.587078300869606	-0.587078300869606	-0.587078300869606	-0.587078300869606	1.19300245865838	-0.587078300869606	-0.587078300869606	-0.587078300869606	-0.587078300869606	-0.587078300869606	-0.587078300869606	-0.587078300869606	-0.587078300869606	-0.587078300869606	-0.587078300869606	-0.587078300869606	-0.587078300869606	-0.587078300869606	-0.587078300869606	-0.587078300869606	-0.587078300869606	-0.587078300869606	-0.587078300869606	-0.587078300869606	-0.587078300869606	-0.587078300869606	-0.587078300869606	-0.587078300869606	-0.587078300869606	-0.587078300869606	-0.587078300869606	-0.587078300869606	-0.587078300869606	-0.587078300869606	-0.587078300869606	-0.587078300869606	-0.587078300869606	-0.587078300869606	-0.587078300869606	2.12638332562718	-0.587078300869606	-0.587078300869606	-0.587078300869606	-0.587078300869606	-0.587078300869606	-0.587078300869606	-0.587078300869606	-0.587078300869606	-0.587078300869606	-0.587078300869606	-0.587078300869606	-0.587078300869606	-0.587078300869606	-0.587078300869606	-0.587078300869606	-0.587078300869606	-0.587078300869606	-0.587078300869606	-0.587078300869606	-0.587078300869606	-0.587078300869606	-0.587078300869606	-0.587078300869606	-0.587078300869606	-0.587078300869606	-0.587078300869606	-0.587078300869606	1.69389137488467	-0.587078300869606	-0.587078300869606	-0.587078300869606	-0.587078300869606	-0.587078300869606	-0.587078300869606	-0.587078300869606	-0.587078300869606	-0.587078300869606	-0.587078300869606	-0.587078300869606	-0.587078300869606	-0.587078300869606	-0.587078300869606	-0.587078300869606	-0.587078300869606	-0.587078300869606	-0.587078300869606	-0.587078300869606	-0.587078300869606	-0.587078300869606	-0.587078300869606	-0.587078300869606	-0.587078300869606	1.44003655295481	-0.587078300869606	-0.587078300869606	-0.587078300869606	-0.587078300869606	-0.587078300869606	-0.587078300869606	-0.587078300869606	1.93473920478828	-0.587078300869606	-0.587078300869606	-0.587078300869606	0.840605964436981	-0.587078300869606	-0.587078300869606	0.570323407779876	-0.587078300869606	1.21841971297103	1.15507857595704	-0.587078300869606	-0.587078300869606	-0.587078300869606	-0.587078300869606	-0.587078300869606	-0.587078300869606	2.1312394052879	-0.587078300869606	-0.587078300869606	-0.587078300869606	-0.587078300869606	-0.587078300869606	-0.587078300869606	-0.587078300869606	-0.587078300869606	1.09354770480479	-0.587078300869606	-0.587078300869606	-0.587078300869606	1.19084806090473	1.00004269148842	-0.587078300869606	-0.587078300869606	-0.587078300869606	1.45061119831508	-0.587078300869606	-0.587078300869606	-0.587078300869606	-0.587078300869606	-0.587078300869606	-0.587078300869606	1.11946926321298	0.905351574234034	-0.587078300869606	-0.587078300869606	-0.587078300869606	1.41560261425689	-0.587078300869606	-0.587078300869606	-0.587078300869606	1.56714721829759	-0.587078300869606	-0.587078300869606	-0.587078300869606	2.44084260288824	-0.587078300869606	-0.587078300869606	3.29436900455473	-0.587078300869606	-0.587078300869606	-0.587078300869606	-0.587078300869606	-0.587078300869606	0.454117693758585	-0.587078300869606	-0.587078300869606	1.18356573507785	2.20795986873366	-0.587078300869606	-0.587078300869606	0.998699433414164	1.31108801713199	-0.587078300869606	-0.587078300869606	1.71062761933443	-0.587078300869606	1.81676610890752	-0.587078300869606	-0.587078300869606	-0.587078300869606	-0.587078300869606	-0.587078300869606	-0.587078300869606	-0.587078300869606	1.42887334838747	-0.587078300869606	-0.587078300869606	-0.587078300869606	2.20949371329477	-0.587078300869606	0.852635835080112	-0.587078300869606	-0.587078300869606	-0.587078300869606	-0.587078300869606	-0.587078300869606	-0.587078300869606	-0.587078300869606	-0.587078300869606	1.21775230546455	-0.587078300869606	1.20145971652871	1.38394349807532	1.86142326937626	1.39400639297263	-0.587078300869606	-0.587078300869606	-0.587078300869606	-0.587078300869606	-0.587078300869606	-0.587078300869606	-0.587078300869606	-0.587078300869606	-0.587078300869606	-0.587078300869606	1.11789725509786	-0.587078300869606	-0.587078300869606	-0.587078300869606	-0.587078300869606	-0.587078300869606	-0.587078300869606	-0.587078300869606	-0.587078300869606	-0.587078300869606	1.05613926001787	-0.587078300869606	0.768344127529621	-0.587078300869606	0.407740206712314	0.127062203830275	-0.587078300869606	-0.587078300869606	-0.587078300869606	-0.587078300869606	0.289689547255678	-0.587078300869606	1.32499909033839	-0.587078300869606	0.768584153209323	-0.587078300869606	1.25652866940966	-0.587078300869606	0.887470602887033	-0.587078300869606	0.669275449262665	0.854137679781112	-0.587078300869606	-0.587078300869606	-0.587078300869606	-0.587078300869606	0.303904342918332	-0.587078300869606	-0.587078300869606	-0.587078300869606	-0.587078300869606	-0.587078300869606	-0.587078300869606	-0.587078300869606	-0.587078300869606	0.97444585691498	-0.587078300869606	-0.587078300869606	-0.587078300869606	0.517328869485236	-0.587078300869606	1.45338395240096	1.04454310036575	-0.587078300869606	-0.587078300869606	-0.587078300869606	-0.587078300869606	-0.587078300869606	-0.587078300869606	-0.587078300869606	-0.587078300869606	-0.587078300869606	-0.587078300869606	-0.587078300869606	-0.587078300869606	-0.587078300869606	-0.587078300869606	-0.587078300869606	1.05586755274575	-0.587078300869606	-0.587078300869606	-0.587078300869606	-0.587078300869606	-0.587078300869606	-0.587078300869606	-0.587078300869606	-0.587078300869606	-0.587078300869606	-0.587078300869606	-0.587078300869606	-0.587078300869606	-0.587078300869606	-0.587078300869606	-0.587078300869606	-0.587078300869606	-0.587078300869606	-0.587078300869606	-0.587078300869606	-0.587078300869606	-0.587078300869606	-0.587078300869606	-0.587078300869606	-0.587078300869606	-0.587078300869606	-0.587078300869606	1.9711785481162	-0.587078300869606	1.94650562537989	-0.587078300869606	-0.587078300869606	-0.587078300869606	-0.587078300869606	0.667590553957601	1.11222509463349	0.923702873542967	-0.587078300869606	-0.587078300869606	-0.587078300869606	-0.587078300869606	-0.587078300869606	1.95426097439118	-0.587078300869606	0.695558751944725	-0.587078300869606	-0.587078300869606	1.68862530826386	-0.587078300869606	-0.587078300869606	-0.587078300869606	-0.587078300869606	0.650998646547084	-0.587078300869606	-0.587078300869606	-0.587078300869606	-0.587078300869606	-0.587078300869606	-0.587078300869606	-0.587078300869606	-0.587078300869606	-0.587078300869606	-0.587078300869606	-0.587078300869606	0.521092620888307	-0.587078300869606	-0.587078300869606	-0.587078300869606	-0.587078300869606	-0.587078300869606	-0.587078300869606	-0.587078300869606	-0.587078300869606	-0.587078300869606	-0.587078300869606	-0.587078300869606	-0.587078300869606	-0.587078300869606	1.34196947898477	-0.587078300869606	-0.587078300869606	-0.587078300869606	-0.587078300869606	-0.587078300869606	-0.587078300869606	-0.587078300869606	-0.587078300869606	-0.587078300869606	-0.587078300869606	0.937440137203389	-0.587078300869606	-0.587078300869606	-0.587078300869606	-0.587078300869606	-0.587078300869606	-0.587078300869606	-0.587078300869606	-0.587078300869606	-0.587078300869606	-0.587078300869606	-0.587078300869606	-0.587078300869606	-0.587078300869606	-0.587078300869606	-0.587078300869606	-0.587078300869606	-0.587078300869606	-0.587078300869606	-0.587078300869606	-0.587078300869606	-0.587078300869606	-0.587078300869606	-0.587078300869606	-0.587078300869606	1.15487282555571	-0.587078300869606	1.26323652178772	-0.587078300869606	-0.587078300869606	-0.587078300869606	-0.587078300869606	-0.587078300869606	-0.587078300869606	-0.587078300869606	-0.587078300869606	-0.587078300869606	-0.587078300869606	-0.587078300869606	-0.587078300869606	-0.587078300869606	2.08745763321431	1.48339891129039	-0.587078300869606	-0.587078300869606	-0.587078300869606	-0.587078300869606	-0.587078300869606	-0.587078300869606	-0.587078300869606	-0.587078300869606	-0.587078300869606	-0.587078300869606	-0.587078300869606	-0.587078300869606	-0.587078300869606	-0.587078300869606	-0.587078300869606	-0.587078300869606	-0.587078300869606	-0.587078300869606	-0.587078300869606	-0.587078300869606	-0.587078300869606	-0.587078300869606	-0.587078300869606	-0.587078300869606	-0.587078300869606	-0.587078300869606	-0.587078300869606	-0.587078300869606	-0.587078300869606	-0.587078300869606	-0.587078300869606	-0.587078300869606	-0.587078300869606	-0.587078300869606	-0.587078300869606	1.23007513757997	-0.587078300869606	-0.587078300869606	1.06552736265793	1.19819649279246	1.04794056451551	-0.587078300869606	1.18079858424679	-0.587078300869606	2.06494414458914	-0.587078300869606	-0.587078300869606	2.09076445780369	-0.587078300869606	-0.587078300869606	-0.587078300869606	-0.587078300869606	-0.587078300869606	-0.587078300869606	-0.587078300869606	-0.587078300869606	-0.587078300869606	-0.587078300869606	-0.587078300869606	1.40142263908622	1.93426171282056	2.67976800995561	2.58622434209941	1.57778771403954	-0.587078300869606	-0.587078300869606	-0.587078300869606	-0.587078300869606	-0.587078300869606	-0.587078300869606	2.21997934526113	-0.587078300869606	-0.587078300869606	-0.587078300869606	-0.587078300869606	1.43543996987828	1.85299777791283	-0.587078300869606	1.23392164130238	-0.587078300869606	2.67233818912359	2.28671293317434	1.52101843610188	-0.587078300869606	-0.587078300869606	-0.587078300869606	-0.587078300869606	-0.587078300869606	-0.587078300869606	-0.587078300869606	-0.587078300869606	2.89020019178228	1.55515529137923	2.22479194528925	-0.587078300869606	-0.587078300869606	1.49250792337454	1.77819246889329	2.1024172197936	1.89536653217125	-0.587078300869606	-0.587078300869606	2.6979992578534	-0.587078300869606	1.9356948367231	-0.587078300869606	-0.587078300869606	2.03796530781513	1.81954104287878	1.95987033209126	-0.587078300869606	-0.587078300869606	-0.587078300869606	-0.587078300869606	1.90460789006065	3.13865233196716	-0.587078300869606	2.10688897102224	-0.587078300869606	2.64113949166984	-0.587078300869606	1.6726255296114	-0.587078300869606	-0.587078300869606	-0.587078300869606	1.2435022504723	-0.587078300869606	1.87757781702667	1.5388125173507	-0.587078300869606	-0.587078300869606	1.77807520553695	1.42915785559906	2.27781299555824	1.69426860417527	3.04852790228746	2.93988293896657	1.47378163069551	1.13878476313456	2.88074703104944	-0.587078300869606	-0.587078300869606	1.75454900337656	-0.587078300869606	-0.587078300869606	-0.587078300869606	1.21309561817674	1.27793064294913	1.74120770876761	1.34636184213611	1.63285313724069	1.92074326072117	-0.587078300869606	3.03338734546422	-0.587078300869606	-0.587078300869606	-0.587078300869606	1.46930821861762	1.08880609408894	-0.587078300869606	-0.587078300869606	-0.587078300869606	-0.587078300869606	2.84209454728813	2.0814208505807	2.6524678774752	1.93306892656053	2.1747324514074	1.0020621872454	0.751178377806229	-0.587078300869606	2.87221341162784	1.55695253432847	2.40880089716397	2.74197907827827	-0.587078300869606	1.11848638792037	-0.587078300869606	-0.587078300869606	2.38282742077272	-0.587078300869606	1.51819020371457	2.19455108705319	-0.587078300869606	-0.587078300869606	-0.587078300869606	1.77711806422091	0.502383567305858	-0.587078300869606	-0.587078300869606	-0.587078300869606	2.32743094347792	1.85720193868395	2.32199963362542	1.63996412000091	-0.587078300869606	-0.587078300869606	-0.587078300869606	-0.587078300869606	-0.587078300869606	1.26370652703232	1.31258105996792	-0.587078300869606	-0.587078300869606	1.9647722016329	-0.587078300869606	-0.587078300869606	-0.587078300869606	2.99093252440743	-0.587078300869606	1.4411893801182	1.08371771586169	1.46190109742049	-0.587078300869606	-0.587078300869606	2.07405718186272	-0.587078300869606	1.50541434226596	-0.587078300869606	-0.587078300869606	1.56813968427294	-0.587078300869606	-0.587078300869606	-0.587078300869606	-0.587078300869606	-0.587078300869606	-0.587078300869606	1.90228988818049	-0.587078300869606	-0.587078300869606	2.89419573540391	-0.587078300869606	-0.587078300869606	-0.587078300869606	-0.587078300869606	1.59024182326182	1.59875017916536	-0.587078300869606	-0.587078300869606	1.47557716585192	-0.587078300869606	1.21199077815332	-0.587078300869606	1.62316042461455	3.13149700389833	2.67870387657564	-0.587078300869606	-0.587078300869606	-0.587078300869606	-0.587078300869606	1.27793064294913	-0.587078300869606	3.04913718080795	2.09131656337218	-0.587078300869606	-0.587078300869606	2.6838810975198	1.55205904717153	-0.587078300869606	1.61704283539168	-0.587078300869606	2.04906633311834	1.43888520146539	2.05519380635355	-0.587078300869606	-0.587078300869606	1.12282030137313	-0.587078300869606	-0.587078300869606	1.72628705296288	2.42557628452509	-0.587078300869606	-0.587078300869606	-0.587078300869606	-0.587078300869606	1.41280434259957	-0.587078300869606	-0.587078300869606	-0.587078300869606	-0.587078300869606	-0.587078300869606	2.0635074380803	1.22827120951285	-0.587078300869606	-0.587078300869606	-0.587078300869606	1.73745654684042	-0.587078300869606	0.81279306994958	1.84267102372226	1.33248609657336	-0.587078300869606	2.00822432172312	-0.587078300869606	-0.587078300869606	-0.587078300869606	-0.587078300869606	1.49955328036853	2.4602373324747	1.91791924560959	1.21287453071114	-0.587078300869606	1.1244022337375	2.43113874843397	2.28009684323541	1.47228804967273	-0.587078300869606	-0.587078300869606	1.82082432678777	-0.587078300869606	0.690771374271764	-0.587078300869606	0.947998515523202	2.06962652471496	0.719073856270655	2.64868017623074	-0.587078300869606	-0.587078300869606	-0.587078300869606	2.23244081344606	0.919032338459079	-0.587078300869606	-0.587078300869606	-0.587078300869606	-0.587078300869606	-0.587078300869606	0.88618018578752	1.05261464563855	0.670862561920516	2.29687461072027	1.19613654330474	1.68862530826386	-0.587078300869606	0.927720103783785	1.57411650640323	0.679745530149694	1.4219780751118	0.573173227055813	-0.587078300869606	1.68650180597712	0.570668063198191	1.45104843626152	0.762491440734139	-0.587078300869606	2.29903061799816	-0.587078300869606	-0.587078300869606	1.27316244073849	0.741557455290696	2.0562629799674	1.12857004469334	-0.587078300869606	-0.587078300869606	0.328941713351944	0.09940870141422	1.3815130535382	0.101390040815874	2.86606196113965	-0.587078300869606	2.27813898162459	0.86266544431714	1.25238281166988	2.27273956178057	1.30893599892579	3.25087032573665	-0.587078300869606	2.94175204430897	-0.587078300869606	-0.587078300869606	2.65135264043473	1.78301202331147	-0.587078300869606	-0.587078300869606	-0.587078300869606	-0.587078300869606	1.75094726664471	-0.587078300869606	-0.587078300869606	2.3735874019383	2.22028922014065	3.03881779278436	1.45338395240096	-0.587078300869606	-0.587078300869606	1.6815233893196	2.47982373615588	1.62614594233766	-0.587078300869606	-0.587078300869606	-0.587078300869606	-0.587078300869606	-0.587078300869606	-0.587078300869606	2.34387893297234	2.08938540527816	0.97900383607064	2.40807162521057	1.45616523658706	0.543016447320193	-0.587078300869606	1.01910958446793	-0.587078300869606	1.38245742838681	2.20622402318467	1.81357360129591	-0.587078300869606	-0.587078300869606	-0.587078300869606	0.826816587457193	1.06241553593035	-0.587078300869606	-0.587078300869606	-0.587078300869606	-0.587078300869606	0.454186849807335	0.509495342860008	-0.587078300869606	1.91596257669505	0.905793492062679	-0.587078300869606	-0.587078300869606	-0.587078300869606	0.56569139812999	0.714871329666624	-0.587078300869606	0.982113101055769	1.45338395240096	0.765948804575286	0.544329385791554	-0.587078300869606	0.501397063358378	1.7391658540976	0.937286029035903	-0.587078300869606	-0.587078300869606	-0.587078300869606	-0.587078300869606	-0.587078300869606	0.781068256472308	0.824066462331354	2.14274988372117	-0.587078300869606	0.742248045977217	1.485364854871	-0.587078300869606	0.652587394042586	2.76668028839944	2.70195647136906	2.45264331547008	2.58723959949641	1.9172144251528	2.77620537804971	1.61617206955129	3.04609361738285	1.85964376659063	2.16377313292928	1.94626418230133	2.71259175820199	-0.587078300869606	-0.587078300869606	-0.587078300869606	-0.587078300869606	-0.587078300869606	-0.587078300869606	1.09602489790463	1.14485575990182	3.55727941638002	1.10872508013681	0.603228118941863	2.45355204511792	1.4884482860468	-0.587078300869606	2.71009582603517	1.41560261425689	-0.587078300869606	1.70222399426683	-0.587078300869606	1.51006796758227	-0.587078300869606	-0.587078300869606	1.45836704125697	-0.587078300869606	-0.587078300869606	-0.587078300869606	-0.587078300869606	3.00444674267058	-0.587078300869606	-0.587078300869606	-0.587078300869606	-0.587078300869606	-0.587078300869606	-0.587078300869606	-0.587078300869606	-0.587078300869606	1.28080458645467	1.55417642556403	1.49052660442117	1.33631816142242	2.27163678431113	1.10969572976226	-0.587078300869606	-0.587078300869606	-0.587078300869606	-0.587078300869606	-0.587078300869606	1.0298789639721	-0.587078300869606	1.50913536317017	1.12084736607429	-0.587078300869606	-0.587078300869606	-0.587078300869606	2.63042565821702	-0.587078300869606	-0.587078300869606	-0.587078300869606	-0.587078300869606	3.48366273893365	1.18058611944231	-0.587078300869606	-0.587078300869606	1.15097364554986	-0.587078300869606	-0.587078300869606	-0.587078300869606	2.15058727612986	-0.587078300869606	-0.587078300869606	2.26270242863523	1.83983287174226	1.1196659865403	-0.587078300869606	-0.587078300869606	-0.587078300869606	1.49587070136214	2.10465083044922	1.15015519724768	-0.587078300869606	1.87104083808021	-0.587078300869606	-0.587078300869606	2.64779063966837	2.31121278573159	0.980147810282454	1.30910134624246	-0.587078300869606	-0.587078300869606	-0.587078300869606	-0.587078300869606	-0.587078300869606	-0.587078300869606	-0.587078300869606	-0.587078300869606	2.35916309368788	2.37606794632628	2.33049726327549	2.22215024967465	-0.587078300869606	2.2456740243499	-0.587078300869606	-0.587078300869606	2.17741450494376	-0.587078300869606	0.753167114253603	0.725207343062075	0.131984528333485	-0.587078300869606	-0.587078300869606	1.80226770389263	-0.587078300869606	-0.587078300869606	0.693745760570953	1.57256332259948	0.461641857169153	0.565904990208155	1.46604164124258	0.517993431679044	0.510728600742247	1.10982524119333	0.693586049425674	0.86599546305132	1.23619269255024	1.68787531219572	1.72882346833733	1.78259969956751	-0.587078300869606	0.378681904020823	0.533752689809975	-0.587078300869606	0.63226107453509	-0.587078300869606	-0.587078300869606	-0.587078300869606	-0.587078300869606	-0.587078300869606	-0.587078300869606	1.55613517918516	-0.587078300869606	-0.587078300869606	0.456960903841967	0.818081901347535	0.763443329394437	1.17276409966068	1.21886495335902	0.365891326453619	1.46930821861762	1.0559581110129	-0.587078300869606	-0.587078300869606	1.00374934047894	-0.587078300869606	0.910524762364579	-0.587078300869606	0.947529395297663	0.963974048613011	-0.587078300869606	-0.587078300869606	-0.587078300869606	-0.587078300869606	-0.587078300869606	-0.587078300869606	0.656978572957028	-0.587078300869606	-0.587078300869606	-0.587078300869606	-0.587078300869606	-0.587078300869606	-0.587078300869606	-0.587078300869606	0.924761808601368	0.99535198942972	-0.587078300869606	-0.587078300869606	-0.587078300869606	0.912009872615331	-0.587078300869606	-0.587078300869606	1.00866401943517	-0.587078300869606	-0.587078300869606	2.32958787955656	1.79240336585476	0.722411885984291	1.97340512747979	-0.587078300869606	0.770748437041351	1.45080550015974	1.85949561276997	0.888655607855812	0.992629522819294	0.156037092932511	-0.587078300869606	-0.587078300869606	0.301153332575096	0.0206818247453775	-0.587078300869606	1.12387456822385	-0.587078300869606	0.754457274119756	0.199920872190432	0.865161430540018	1.0487773753413	0.217685155058868	1.09596128087406	1.08277910651589	1.07847622059301	0.313543754524741	1.63214491333755	-0.587078300869606	0.855848377186618	-0.587078300869606	-0.587078300869606	1.74576752575076	0.811317196055607	-0.587078300869606	0.417917013268144	0.574994377175449	0.52330047291299	1.04579301722191	0.272747514619214	0.562752222879818	1.23831798607855	-0.587078300869606	0.788515314396962	0.392440231637898	-0.587078300869606	-0.587078300869606	0.462063166505738	-0.587078300869606	2.34043303364384	0.578304987001016	0.69727003430416	-0.587078300869606	1.79309735343702	-0.587078300869606	0.657981121336915	-0.587078300869606	-0.587078300869606	0.857288709455192	1.67762061372119	-0.587078300869606	0.618030115341125	1.26570699985515	1.63675769310663	-0.587078300869606	-0.587078300869606	0.912753610454451	-0.587078300869606	-0.587078300869606	-0.587078300869606	1.0277823970811	-0.587078300869606	-0.587078300869606	1.56913319604344	0.504667210080864	1.19462202455564	-0.587078300869606	-0.587078300869606	1.12005958162444	-0.587078300869606	1.25645098729531	-0.587078300869606	-0.587078300869606	-0.587078300869606	0.543590467699533	-0.587078300869606	-0.587078300869606	-0.587078300869606	-0.587078300869606	1.89813037704287	0.718851958256588	1.24327284756805	-0.587078300869606	-0.587078300869606	-0.587078300869606	1.87059152534539	-0.587078300869606	-0.587078300869606	-0.587078300869606	-0.587078300869606	-0.587078300869606	-0.587078300869606	-0.587078300869606	0.795047597165244	-0.587078300869606	-0.587078300869606	-0.587078300869606	-0.587078300869606	0.142606029052882	1.71389370904823	0.339148531402694	-0.587078300869606	0.374848886331575	-0.587078300869606	-0.587078300869606	0.287172348827941	-0.587078300869606	-0.587078300869606	-0.587078300869606	-0.587078300869606	-0.587078300869606	-0.587078300869606	-0.587078300869606	-0.587078300869606	-0.587078300869606	0.75822543214168	1.89582666573953	1.82583023302472	-0.587078300869606	-0.587078300869606	-0.587078300869606	0.810484466263481	0.418238501300855	0.854684632772455	1.52243579484469	1.18698453873037	1.03620414896501	1.95078021236774	-0.587078300869606	0.749079438741595	-0.587078300869606	-0.587078300869606	-0.587078300869606	-0.587078300869606	1.20802567853192	0.955230456379857	2.10539637319771	1.04472153303141	-0.587078300869606	-0.587078300869606	-0.587078300869606	1.27126270932229	-0.587078300869606	0.585870553499984	0.915138888658662	-0.587078300869606	0.987545125852722	-0.587078300869606	-0.587078300869606	-0.587078300869606	1.13116124144141	0.637761531467793	1.47963009246792	1.72726183161721	-0.587078300869606	-0.587078300869606	0.214337740888338	-0.587078300869606	-0.587078300869606	0.571732098637191	0.035699379263515	-0.587078300869606	0.603624000982809	0.86460597558275	1.4397485768601	0.266175166088549	-0.587078300869606	0.567702424494057	0.107162922475595	0.217481469406499	0.14501730638894	0.70584470574219	-0.587078300869606	-0.587078300869606	-0.587078300869606	-0.587078300869606	-0.587078300869606	-0.587078300869606	-0.587078300869606	0.313595054176129	-0.116166250223464	0.00489032012873024	0.363220237827685	2.58461857675108	0.954440832118089	0.574733848098554	1.64928730662372	1.59114576356057	0.416825539008331	-0.587078300869606	-0.587078300869606	-0.587078300869606	3.21566118669502	0.114911907874566	0.669045411211815	-0.0895858060817618	-0.0613142973347034	0.622121205517436	0.657981121336915	1.47925406440412	-0.587078300869606	-0.587078300869606	-0.587078300869606	-0.587078300869606	0.40799203606495	0.772497211113859	0.101063950209533	0.086451994480456	1.40931883149209	0.909190852447458	0.318496007386479	0.751704201197091	0.363994127398957	0.354567243273488	-0.587078300869606	1.33248609657336	0.532465131042694	0.994100622233347	-0.587078300869606	0.543344384711183	1.18848482716048	0.685495924510526	-0.587078300869606	-0.587078300869606	-0.587078300869606	1.13116124144141	-0.587078300869606	0.410707528770099	-0.587078300869606	-0.587078300869606	0.306975966543592	0.380164527861061	-0.587078300869606	0.286448982225184	-0.587078300869606	1.40570834241948	0.755691240527755	1.51557914821856	-0.587078300869606	0.74305469331712	0.37921510930436	-0.587078300869606	0.119727541924032	0.683573041505839	0.453841164529083	0.895336678082907	1.36237419212501	0.855916895056465	-0.587078300869606	0.573562972493206	-0.0520062621354881	0.362504827369379	1.34720410097216	1.54809775877536	-0.587078300869606	0.196780060869429	-0.587078300869606	0.112574958691226	-0.587078300869606	-0.587078300869606	-0.587078300869606	-0.587078300869606	1.42688432512923	-0.587078300869606	0.582075006016522	-0.587078300869606	-0.587078300869606	1.22838383935213	1.89859172906583	2.34284409190422	2.04614794811952	1.37493070861182	1.39564908191317	0.696199920561849	0.55185750729628	-0.587078300869606	1.98248303509519	-0.587078300869606	1.2396110122837	0.462063166505738	0.961738311798475	-0.587078300869606	-0.587078300869606	-0.587078300869606	-0.587078300869606	-0.587078300869606	1.28248559109146	-0.587078300869606	-0.587078300869606	1.320839718068	0.74305469331712	-0.587078300869606	0.985565163124419	0.625007041690956	-0.587078300869606	-0.587078300869606	1.26488269659574	0.777285379327554	-0.587078300869606	1.02118186718147	-0.587078300869606	1.56996192271781	1.04276109492547	-0.587078300869606	0.932984523530801	-0.587078300869606	-0.587078300869606	0.780334354697042	-0.587078300869606	0.924761808601368	3.26920389463899	-0.587078300869606	-0.587078300869606	1.72084590089838	0.928556739283378	-0.587078300869606	1.41294404750086	1.9012099077064	0.75692760758443	-0.587078300869606	-0.587078300869606	0.382845094841177	0.762016028075527	-0.587078300869606	0.599586762809853	1.2655891925439	1.11280996178671	0.726778300892247	1.21199077815332	-0.587078300869606	-0.587078300869606	1.17150280832728	-0.587078300869606	-0.587078300869606	-0.587078300869606	0.827735828653524	1.52353968427558	1.91424371650103	-0.587078300869606	1.09755327825532	1.48188951791067	-0.587078300869606	-0.587078300869606	-0.587078300869606	-0.587078300869606	-0.587078300869606	-0.587078300869606	1.69615692330093	1.93760869727977	0.766786148706251	-0.587078300869606	-0.587078300869606	1.73195411629511	1.4461054314904	1.3120830889775	1.42164881217843	-0.587078300869606	-0.587078300869606	0.411848790597632	0.909042797150282	-0.587078300869606	1.33952460113267	1.76857829775576	-0.587078300869606	1.59653067903968	0.772316082505551	0.637761531467793	1.21066693834508	0.750244656892331	1.06177644295933	0.586136318741304	0.882893382311954	0.471349878800708	1.38846212174657	-0.587078300869606	-0.587078300869606	-0.587078300869606	-0.587078300869606	-0.587078300869606	0.586490867896352	0.576908651991851	1.1770885196123	-0.587078300869606	0.332568038370795	1.62386206564529	-0.587078300869606	1.43215064831882	0.420882730573454	1.02230676821644	-0.587078300869606	2.1366920315165	1.21464490583468	-0.587078300869606	-0.587078300869606	0.836199606663245	-0.587078300869606	-0.587078300869606	-0.587078300869606	-0.587078300869606	-0.587078300869606	-0.587078300869606	-0.587078300869606	0.864744796859581	-0.587078300869606	-0.587078300869606	-0.587078300869606	-0.587078300869606	-0.587078300869606	-0.587078300869606	-0.587078300869606	-0.587078300869606	-0.587078300869606	1.36946075247854	-0.587078300869606	-0.587078300869606	1.30120064488967	2.64660558794735	2.68144206648265	0.690559473673425	-0.587078300869606	2.2696932895443	2.33665429167959	1.44147781784976	0.898027244664254	-0.587078300869606	1.22894721970649	-0.587078300869606	-0.587078300869606	1.10620704338214	-0.587078300869606	-0.587078300869606	-0.587078300869606	-0.587078300869606	-0.587078300869606	-0.587078300869606	-0.587078300869606	-0.587078300869606	-0.587078300869606	-0.587078300869606	-0.587078300869606	-0.587078300869606	1.08503369739345	-0.587078300869606	0.809716726076684	-0.587078300869606	-0.587078300869606	-0.587078300869606	0.874814881579738	0.8418127400995	0.666877181690569	0.727452782883206	-0.587078300869606	1.17381669186796	-0.587078300869606	1.35129744529852	-0.587078300869606	-0.587078300869606	3.23080177882203	-0.587078300869606	1.28658202879717	1.6912548141757	2.22277127201716	-0.587078300869606	-0.587078300869606	1.11164066590715	-0.587078300869606	-0.587078300869606	-0.587078300869606	1.33503891334024	-0.587078300869606	2.27933505605539	2.09500436411895	1.87486786897813	-0.587078300869606	-0.587078300869606	-0.587078300869606	1.97068438312397	1.87374080671959	1.1444495744784	0.874955793264229	1.28694443502757	0.66575788622096	1.04794056451551	-0.587078300869606	-0.587078300869606	2.23725417791535	1.8347583196881	1.56665137690922	1.10601368555676	-0.587078300869606	0.792675955816874	-0.587078300869606	-0.587078300869606	0.622357208612948	0.939446589146601	1.37787994300611	-0.587078300869606	0.863912293411326	1.2129850669727	-0.587078300869606	-0.587078300869606	1.20233212564169	1.13616841325661	2.10278917433224	1.17024349692791	1.58264890028414	1.2168632734103	-0.587078300869606	-0.587078300869606	-0.587078300869606	-0.587078300869606	2.29731654017811	0.614014392920138	-0.587078300869606	1.89617189892531	0.541461443315341	1.32159446922473	-0.587078300869606	-0.587078300869606	-0.587078300869606	2.32731753146942	-0.587078300869606	-0.587078300869606	-0.587078300869606	-0.587078300869606	1.3975694183533	1.55140850687816	1.24833442167362	-0.587078300869606	-0.587078300869606	1.14363782811355	-0.587078300869606	2.29340032329813	1.56979611912975	1.96158341911155	0.85386436897369	1.82575854745928	0.803860311759282	-0.587078300869606	0.623680608633682	-0.587078300869606	-0.587078300869606	-0.587078300869606	0.634088805639645	-0.587078300869606	-0.587078300869606	-0.587078300869606	-0.587078300869606	-0.587078300869606	-0.587078300869606	-0.587078300869606	-0.587078300869606	1.27649734161097	0.86031650408767	0.6489198805954	2.13755542244229	2.75088323773283	1.76813796423247	0.780456613776517	-0.587078300869606	-0.587078300869606	0.903146175480463	0.953652075823935	1.00307401561019	1.66747228244678	1.55271003919022	-0.587078300869606	1.43001191982447	2.00295010630786	0.558393682290318	1.04267210527731	-0.587078300869606	-0.587078300869606	0.69769860554849	0.251778714728314	-0.587078300869606	0.798935725125125	-0.587078300869606	-0.587078300869606	-0.587078300869606	0.374437966571853	2.88181774637989	2.20734691298065	1.29361621689922	0.654180421553873	1.76078248168138	3.01366655685071	-0.587078300869606	2.42915799024727	1.44234368608607	0.744324371694304	1.57979621312942	1.16940505347023	1.50006591812982	-0.587078300869606	-0.587078300869606	1.35547561731916	0.592731875255101	2.32505161577911	2.48506253681896	1.01190179521575	0.554948293886765	0.420753410791269	-0.587078300869606	-0.587078300869606	0.962695635843125	0.647242419841481	-0.587078300869606	0.76582927337421	-0.587078300869606	-0.587078300869606	-0.587078300869606	-0.587078300869606	-0.587078300869606	-0.587078300869606	-0.587078300869606	2.37997657829516	1.06534396142216	-0.587078300869606	1.35495224613949	-0.587078300869606	1.53849176534	-0.587078300869606	1.72427553571599	0.640482588071655	1.77132625994519	1.09430907272686	1.78797306009898	1.10756189631294	0.721854299809418	1.83765499485366	3.35633821597881	2.41636320133902	1.21597520507616	2.35927965007791	3.17535448279492	-0.587078300869606	1.330703614464	-0.587078300869606	2.85741533359829	2.41538469549111	1.69956505251927	1.08654043846362	2.68754865493372	2.22806372728419	2.08663247918381	1.04151619652765	2.38568520270993	-0.587078300869606	2.29820090744064	1.20714715464983	1.86902046139926	-0.587078300869606	1.78604087730007	0.916185003728839	-0.587078300869606	1.1815426525335	-0.587078300869606	1.52680646707209	-0.587078300869606	1.03638061302839	-0.587078300869606	1.72065212461847	1.12857004469334	-0.587078300869606	1.27673605568745	1.91322934685802	-0.587078300869606	-0.587078300869606	1.52987292407405	-0.587078300869606	1.22827120951285	1.03356215989645	1.99466584405697	0.865161430540018	1.23233561405122	-0.587078300869606	-0.587078300869606	-0.587078300869606	1.44205497078463	1.57261874949087	1.00425624040474	-0.587078300869606	1.81740580977523	2.11081666510257	-0.587078300869606	1.13296015905752	-0.587078300869606	1.98011285978483	-0.587078300869606	1.05913448365911	-0.587078300869606	0.816142048475851	-0.587078300869606	-0.587078300869606	-0.587078300869606	-0.587078300869606	1.27912692789682	-0.587078300869606	1.89169274236121	-0.587078300869606	1.22400265762514	-0.587078300869606	1.94698867663096	1.12084736607429	2.32527800832326	-0.587078300869606	1.52275105782033	-0.587078300869606	0.855368946073616	-0.587078300869606	0.755279652016184	-0.587078300869606	-0.587078300869606	0.493795338735498	-0.587078300869606	1.45367631671031	-0.587078300869606	2.45188657031836	1.43257900695048	2.69184120695704	2.58059935724373	1.17634855488285	1.27649734161097	-0.587078300869606	1.18207455075013	1.42972714127007	1.27936638895583	2.9323406219588	2.68846723954745	1.77091868112537	2.59797953551477	1.62579422342155	1.87509342824872	2.4829254427395	1.13576666674102	-0.587078300869606	2.05795798494103	1.31083943024701	1.23278845374246	1.52480288222456	1.96624717464977	1.36323211295409	3.09292496696909	2.7188535294101	2.33642567106616	1.62386206564529	0.836865376589834	-0.587078300869606	2.25500822551123	1.77869099012717	2.22821976179519	1.3641569720634	0.917157793967665	1.64497313513048	-0.587078300869606	0.875096733931032	2.10502353887124	-0.587078300869606	2.32896309110542	1.93489841675684	2.55656612842193	-0.587078300869606	-0.587078300869606	0.721965777014221	0.453841164529083	-0.587078300869606	1.65664153516256	-0.587078300869606	-0.587078300869606	-0.587078300869606	-0.587078300869606	-0.587078300869606	-0.587078300869606	2.84417292577608	1.90631102409147	1.76990045486443	1.24098230412616	0.979167150876875	-0.587078300869606	-0.587078300869606	-0.587078300869606	1.20539294102029	-0.587078300869606	1.4052926907154	-0.587078300869606	-0.587078300869606	2.90961003866025	1.77971813283134	1.81591379710761	1.09392829497613	-0.587078300869606	0.900655133437594	-0.587078300869606	2.43461305860332	-0.587078300869606	-0.587078300869606	-0.587078300869606	-0.587078300869606	1.14343502149683	1.40032000672505	-0.587078300869606	2.54820409073458	1.65870103669675	1.07086528582912	-0.587078300869606	-0.587078300869606	-0.587078300869606	-0.587078300869606	1.44625042807393	-0.587078300869606	1.14729725472627	-0.587078300869606	-0.587078300869606	-0.587078300869606	0.447864002346149	1.57511633175841	1.19494632632086	0.647439520505004	0.510265791803881	1.91174856707912	0.576995820721178	-0.587078300869606	0.505048783205183	-0.587078300869606	1.4151356246404	-0.587078300869606	0.503904893069619	-0.587078300869606	0.192173693899739	0.930232985309758	1.27793064294913	-0.587078300869606	-0.587078300869606	-0.587078300869606	-0.587078300869606	-0.587078300869606	3.7199260427925	0.936208206753815	-0.587078300869606	-0.587078300869606	-0.587078300869606	2.28107702660979	-0.587078300869606	0.740178542889921	1.87171517215537	0.836199606663245	1.61478048742485	0.814851968774972	0.659387539178865	2.08324667632889	1.57270189592825	0.643314206774276	1.59559321469357	1.41476220913027	-0.587078300869606	2.1331017683689	0.483182177215881	1.34239911860082	1.02447482675665	1.59587313983651	1.79922499405573	1.01566856959385	-0.587078300869606	3.08622134062143	-0.587078300869606	-0.587078300869606	-0.587078300869606	-0.587078300869606	-0.587078300869606	-0.587078300869606	-0.587078300869606	-0.587078300869606	1.0732703200945	-0.587078300869606	-0.587078300869606	-0.587078300869606	-0.587078300869606	-0.587078300869606	1.30538876532538	-0.587078300869606	-0.587078300869606	-0.587078300869606	-0.587078300869606	1.39018529301358	-0.587078300869606	1.21508809876309	-0.587078300869606	1.49955328036853	1.18634240958979	1.22849648459736	1.06461079791818	1.58348956320091	3.80599738885412	1.3959231604846	2.84200802179409	1.60389191214034	2.40625041488961	2.3424993491452	1.3967459063493	1.09335748001481	-0.587078300869606	-0.587078300869606	1.3993563282565	1.37828288050436	1.63143720947342	0.747800172501488	-0.587078300869606	1.27661669018242	2.07107129896357	1.16668615610831	2.07941594499122	0.600585814528519	1.38124341839047	0.755632425844386	1.08871155860419	-0.587078300869606	0.914989570863003	2.5584245575138	0.761303572506703	2.01902308461288	1.18335253987977	1.50247914825033	0.6201896073842	-0.587078300869606	0.556794351737755	1.18730579476285	-0.587078300869606	-0.587078300869606	1.02499610068491	0.8342062626089	2.29720604193581	-0.587078300869606	0.885035171206878	1.9380877043746	1.73785074244802	2.16495276881841	0.767984257490753	-0.587078300869606	1.3120830889775	1.15982556243396	0.673431309721802	1.77834884122066	1.26112476130289	1.57979621312942	0.840739943535781	-0.587078300869606	2.12126465840064	2.90088275758384	2.53691812484922	-0.587078300869606	-0.587078300869606	-0.587078300869606	-0.587078300869606	-0.587078300869606	2.40770715817618	-0.587078300869606	1.07252950302643	-0.587078300869606	1.32361039176687	3.1271791772582	-0.587078300869606	-0.587078300869606	1.84310835809069	-0.587078300869606	2.4985555610019	1.24442049726536	1.3479174213261	1.31569996938998	1.2875487909881	-0.587078300869606	1.10514417018145	2.86268069532043	1.33952460113267	1.2755431621773	1.9980056756414	1.80416087135141	0.417274673220784	0.580142986629448	-0.587078300869606	1.47273586686039	0.392623152208656	0.234923576326988	-0.587078300869606	0.511269056862083	1.43243619800486	0.53142125122358	-0.587078300869606	-0.587078300869606	0.359711067356334	-0.587078300869606	0.88618018578752	-0.587078300869606	-0.587078300869606	1.18516649698528	-0.587078300869606	0.417659975548546	0.60919537667243	0.715422665836566	0.736858605011043	1.37586802615819	1.4160698487698	0.403167295597783	0.184879729317903	-0.587078300869606	-0.587078300869606	1.82540019487424	0.99351738065456	1.97204388806942	-0.587078300869606	1.33546511862149	-0.587078300869606	1.43105688286187	0.631013817370543	0.584190285966682	0.725487580789088	1.50898002065457	1.63542481836568	0.509726359627572	0.948781067193705	0.933214301415435	-0.587078300869606	0.764933500601269	0.97900383607064	-0.587078300869606	-0.587078300869606	-0.587078300869606	0.63235712813508	0.502459529059952	-0.587078300869606	0.974202484975717	0.402233018399087	-0.587078300869606	1.22504902352295	-0.587078300869606	0.292221637127992	1.43329339294398	-0.587078300869606	1.46131113047277	0.880189980403486	1.07336297272437	0.500866636069923	0.990276361931252	1.16335245137428	-0.587078300869606	0.772195358459977	0.852090535702405	1.40640152812727	0.907859482282726	0.584985575777531	2.0217829171075	2.53691812484922	0.477250063890873	0.649414161082886	2.95810129715422	0.970723100984097	0.816142048475851	2.92097118124548	1.94401336304713	0.799565015507616	0.681830255870214	-0.587078300869606	-0.587078300869606	-0.587078300869606	0.918732075221396	2.20998498319793	0.221698749593939	0.203833996146444	2.31520867697741	0.546098652472978	-0.587078300869606	-0.587078300869606	0.557719712753363	-0.587078300869606	-0.587078300869606	-0.587078300869606	0.594168131525063	-0.587078300869606	1.58702850893317	-0.587078300869606	1.59408951972985	1.59989039303562	0.447045129984423	-0.587078300869606	1.65942896248654	0.432663501060432	0.455225331742008	-0.587078300869606	-0.587078300869606	1.25656751318061	1.92605879935299	1.50325066151875	0.610951478937689	-0.587078300869606	0.601586624531065	-0.587078300869606	1.33104285053216	-0.587078300869606	1.97006699868204	0.768344127529621	1.4403246212791	0.831359464757171	0.587555858022686	-0.587078300869606	-0.587078300869606	0.850774542752767	1.01042315731298	-0.587078300869606	0.0559752448593984	0.0770829254790709	0.824066462331354	0.205686905767797	0.277202666571647	0.236629168343939	0.373734372609952	0.639752492910983	0.169154472728285	1.0516535002722	0.466260189088108	0.167292587946145	-0.587078300869606	0.645225933374054	0.0988194979264483	-0.587078300869606	-0.0120563331581509	0.0228782918420913	-0.587078300869606	0.053505626447017	0.672950974433499	-0.587078300869606	0.0385442383684474	-0.299116591563825	0.0147364043360375	0.197824154608076	0.934978409505845	-0.587078300869606	0.136123070763881	0.102950713556462	0.772648190630195	-0.0787430715079499	-0.0921860094486546	-0.0774388961215742	0.437701136996936	0.968707860556348	0.2638396890441	0.623264356600038	1.04641875376046	1.10138748056502	-0.0648822661757722	0.39439501998325	-0.587078300869606	0.953179238038001	0.914666157951045	0.908648136234876	0.00356099331100973	0.507344046265924	0.521328740192522	1.10037916448103	1.20355507161835	0.197649942120557	0.779753939917304	0.204227492155385	0.0915401137329687	0.28643693650049	0.883871659686011	1.28233536506803	0.565648689606617	1.01631254637882	0.783889289819225	-0.587078300869606	-0.587078300869606	-0.0531435847776405	1.32458855921534	0.811176198535222	-0.587078300869606	0.820313287167901	0.57891698257047	1.03894401583543	0.514989974495907	0.378681904020823	-0.587078300869606	-0.587078300869606	0.671375431976418	0.629291247628083	-0.587078300869606	0.946982477228853	0.826095216376162	0.766128143255374	0.869481620290803	0.545357329192164	0.195084628275352	1.32554677059807	-0.587078300869606	0.414458411288364	0.444189593512791	1.70670339480766	1.58254807082666	1.38178277142334	0.454878933160867	0.993767284530811	1.79306264277801	0.597910491358098	1.83526464857197	0.98749005436595	0.820937343340871	0.477684460629405	-0.587078300869606	-0.587078300869606	2.01682028416336	-0.587078300869606	0.51467889865443	2.36477095292748	1.14923545004887	1.36574472813179	1.23898326191626	2.18820720626996	0.451359219165746	1.76239742370281	1.29345385335914	-0.587078300869606	-0.587078300869606	-0.587078300869606	-0.587078300869606	-0.587078300869606	1.35381935482415	-0.587078300869606	0.841544380210953	-0.587078300869606	1.73732518292367	1.4050156977034	0.367969897933561	-0.587078300869606	0.552190806712994	1.19074049132985	0.480007459824133	-0.587078300869606	0.554278536992023	-0.587078300869606	0.843626978758587	0.298717055257964	-0.587078300869606	-0.587078300869606	0.186643135743065	-0.587078300869606	1.22887208005743	0.517016421422882	1.61538905599192	-0.587078300869606	0.39055416450105	1.36244015608725	0.960145593310756	0.297232204119587	0.246709780044367	0.250008477244738	0.323032498639865	0.463716672576655	1.33111071378826	0.565221785614725	0.723007196582596	-0.0962150220006478	0.50945684988393	-0.587078300869606	0.556878411104173	0.0738181014394691	-0.155308530657377	0.992809781923371	1.49727184949118	-0.587078300869606	-0.587078300869606	-0.587078300869606	0.665148244608254	0.702540846054613	0.908266020837986	0.0987312059215192	0.572740496412292	0.456022953146371	0.929622981685687	0.0709642777490871	1.02887362488851	1.23562434413071	1.62163362127597	1.30855582168521	0.81339291880605	0.529392825310903	1.41664421531349	0.976924781128852	-0.587078300869606	0.386593586285594	1.10173349100926	-0.0752827752234401	-0.0894473805247835	1.01776569167442	0.943569809436251	-0.0374973338091362	1.48703165116172	1.31832866998612	-0.180181373761341	-0.587078300869606	0.291806714022835	0.996103835263384	1.05366127914885	0.22727420188505	0.836133066078447	-0.110396843025668	0.607352649845666	-0.262419604364993	0.0629200410100827	0.16356131577944	0.386142192613662	0.585516395168724	-0.587078300869606	0.351737412957058	-0.0932638858923632	1.17867645404073	0.690594785309611	0.557298900946364	0.361876181849054	0.462801301213613	0.293411678252222	0.359847510846922	0.562661194043341	0.866886224089948	0.877945238063293	0.10082699025758	0.19658702083387	0.489504236511349	0.714981557573925	-0.587078300869606	-0.587078300869606	1.36994854631558	0.845041445965438	0.577257408596502	1.06104670838351	0.393844423733623	1.40588653847479	0.67487462524216	-0.188452358897053	0.96544702943862	0.0523928952796064	0.226398520953456	1.16231351317566	1.33967881005097	-0.276009280432999	1.35155799319636	0.0599774754265394	0.734086396782619	0.435836563834543	1.10882209065212	0.614386768007658	-0.140775997207862	0.33847889912948	0.359029455897919	-0.261379752022632	0.657940986870439	0.533088408133865	1.06442761731643	0.800468055619112	0.517446084852851	0.942322798242376	0.0840400893456847	1.3586224729826	1.17761748295469	-0.587078300869606	1.32689639593424	-0.587078300869606	-0.587078300869606	0.663424302042198	0.422631905856358	0.630726367923958	1.68313860325693	1.40169851174486	-0.587078300869606	-0.587078300869606	0.507190717327199	0.5395035772741	-0.587078300869606	0.562879688475042	0.839668859082352	0.68423661955489	1.35116720066257	0.497243813301059	0.568946921709562	0.325081273100922	1.65009835659481	-0.587078300869606	0.343296977334885	0.451840860789036	1.23755832542282	1.36336417568666	-0.587078300869606	1.22725823366132	1.0719743610652	1.42339057819652	-0.587078300869606	1.20901514984684	1.28272600839674	0.857082760203141	1.70622589544302	1.85114453894289	0.217155791108232	0.548204562823455	0.814723099277198	0.510805774959629	-0.587078300869606	-0.587078300869606	-0.587078300869606	0.881611499201503	-0.587078300869606	1.99630915995598	1.63002335930396	2.36817211116735	1.6128703562211	0.652587394042586	1.11027870089321	0.423996713545523	1.30580047657024	1.38841682058445	0.76177845448198	1.56813968427294	-0.587078300869606	-0.587078300869606	-0.587078300869606	0.842349781779488	-0.587078300869606	1.4516317496136	1.23460230123694	2.14898629596727	1.51850402575815	-0.587078300869606	1.03321059744359	2.50890470749237	0.783274974384611	2.00698851895407	1.29899172604988	2.04667798164455	2.1158871523442	1.43524895502914	1.26382406961689	1.7056532008372	2.99950911930559	1.4208026931049	-0.587078300869606	1.45265345502474	1.85093882878729	0.872845155844139	0.625766369395761	0.927948178922598	-0.587078300869606	1.25365924171306	1.49067886168369	-0.587078300869606	-0.587078300869606	0.8020882474347	-0.587078300869606	0.546222304532734	1.86722786914077	1.33235865401517	0.484244770012658	0.573086654004978	-0.587078300869606	-0.587078300869606	1.11632840150344	0.933904082176174	1.7071811251546	2.05172621769221	0.851409529635637	1.85683246737168	1.61750756737907	1.18271329216145	0.819767719701078	1.38434922586728	1.41224574220408	1.532259056766	1.29997275899297	0.465658488089101	0.578742058315886	0.623964588586617	-0.587078300869606	0.784258159090269	-0.587078300869606	0.628527296376557	-0.587078300869606	1.25936902828849	-0.587078300869606	2.64601348883434	-0.587078300869606	-0.587078300869606	-0.587078300869606	-0.587078300869606	-0.587078300869606	-0.587078300869606	-0.587078300869606	-0.587078300869606	-0.587078300869606	1.76969693306329	1.51819020371457	0.726890663887731	-0.587078300869606	1.78728257146077	2.30152333552065	0.788948764476728	0.53085999963573	0.609010836682993	0.668100627278993	-0.587078300869606	-0.587078300869606	1.34132541946263	-0.587078300869606	0.957446034914373	0.90358669745015	-0.587078300869606	0.933597430113541	2.01301042936029	1.00021077133988	0.703622119501469	0.422956515027126	0.494169070992122	-0.587078300869606	-0.587078300869606	-0.587078300869606	0.842618463707028	-0.587078300869606	-0.587078300869606	-0.587078300869606	-0.587078300869606	0.744902344421832	1.03673366573416	1.02083608556266	-0.587078300869606	-0.587078300869606	0.962057278534334	1.46915948293079	1.61027175786022	1.7487525646877	2.88960732132042	2.30970391560734	1.86008835541604	0.730723098306515	2.38068863996387	1.94868109175499	1.65870103669675	2.34301650156656	-0.587078300869606	0.697805795366005	2.34422408443604	1.74391465560162	1.63462597637846	0.908894773197468	2.15965417280254	0.78008990594242	1.32348425776096	-0.587078300869606	1.15466712832773	2.24833920921519	-0.587078300869606	1.16362972985515	1.19906540556348	1.13630237424609	1.37305907505407	0.855140764781889	-0.587078300869606	0.821848479575093	1.45046549935992	-0.587078300869606	-0.587078300869606	-0.587078300869606	-0.587078300869606	1.08578669910534	1.67836280087727	-0.587078300869606	-0.587078300869606	-0.587078300869606	-0.587078300869606	-0.587078300869606	1.23869807819233	1.75294663289795	-0.587078300869606	-0.587078300869606	-0.587078300869606	1.21908766424824	-0.587078300869606	2.47197623955978	-0.587078300869606	-0.587078300869606	-0.587078300869606	-0.587078300869606	0.74478670750562	1.23721670565996	2.10269617393821	-0.587078300869606	-0.587078300869606	-0.587078300869606	2.1015807804296	2.26420455121824	1.21542065100132	1.51178019222467	1.6507296426242	2.45795404051474	1.61774001785137	0.943943005250047	-0.587078300869606	-0.587078300869606	-0.587078300869606	-0.587078300869606	-0.587078300869606	-0.587078300869606	0.741327426628445	-0.587078300869606	-0.587078300869606	-0.587078300869606	-0.587078300869606	-0.587078300869606	1.20211393565642	-0.587078300869606	-0.587078300869606	1.38991298937653	2.38783311111421	1.29948210092505	-0.587078300869606	2.04244492992617	1.24098230412616	1.32436758526146	-0.587078300869606	1.81570083024732	1.96452657127409	1.41252499857125	1.17910043291272	1.27816976399765	-0.587078300869606	-0.587078300869606	1.51819020371457	0.508572284818999	1.03814753991673	0.469208157834113	-0.587078300869606	-0.587078300869606	0.595067646767637	0.588444891545864	0.58119598915686	1.72142745693807	0.446023421092396	0.862181175038314	1.7108578134357	1.36581094732682	0.692681810004902	2.66570427850947	1.95877051715058	1.97414835411812	0.650800353151903	2.56360183203759	1.35809720635693	2.16983194392068	0.526311502980145	0.394211417153626	2.70925012608771	-0.587078300869606	0.878063199665631	1.1717128859178	2.35811460912991	-0.587078300869606	-0.587078300869606	2.25362449655749	2.00227144145458	-0.587078300869606	2.49894893491194	1.03285919995038	1.09793584547575	1.32664317967264	-0.587078300869606	-0.587078300869606	-0.587078300869606	1.93928617237505	-0.587078300869606	0.881042539035521	2.68510241309002	2.13525453456026	1.77071495352553	1.37399439216334	2.36512233874108	1.06938902022325	-0.587078300869606	1.75294663289795	-0.587078300869606	1.91182645080615	2.2362060606748	1.76705488623149	2.64868017623074	1.73647173905696	-0.587078300869606	0.812279347662225	0.723193348134036	0.848963578490817	0.943321120672789	0.933444153792177	2.13841948403502	1.32361039176687	2.35625295728566	1.03497006179538	1.79212590373643	3.11807170729653	1.67336393320519	-0.587078300869606	-0.587078300869606	1.14161209696481	-0.587078300869606	-0.587078300869606	1.65797365544402	2.27066462516236	-0.587078300869606	0.228633223284308	-0.587078300869606	-0.587078300869606	-0.587078300869606	-0.587078300869606	0.436720665745018	0.322325505906494	1.0300539436624	0.242612736977415	-0.587078300869606	-0.587078300869606	-0.587078300869606	0.681934681375775	-0.587078300869606	1.36826459245322	-0.587078300869606	-0.587078300869606	1.17719428445781	0.760117912218523	1.41420237924963	-0.587078300869606	-0.587078300869606	0.850729209383805	1.22512381492686	-0.587078300869606	-0.587078300869606	-0.587078300869606	-0.587078300869606	2.13697975402898	1.51850402575815	-0.587078300869606	-0.587078300869606	-0.587078300869606	-0.587078300869606	-0.587078300869606	-0.587078300869606	-0.587078300869606	0.79280056402238	0.733442570793165	2.08320099365097	0.564155965253658	1.12094589489353	2.12704858971187	1.19808794401519	-0.587078300869606	-0.587078300869606	0.724871224219162	0.785982331908482	1.839396927157	-0.587078300869606	-0.587078300869606	0.671170231287672	1.93776834219747	-0.587078300869606	-0.587078300869606	-0.587078300869606	2.55059714401282	-0.587078300869606	0.759052700402486	1.85079191806839	0.618874171253085	-0.587078300869606	1.49996336772218	1.47497826101588	-0.587078300869606	-0.587078300869606	-0.587078300869606	0.96541497613193	-0.587078300869606	-0.587078300869606	1.1124200016109	-0.587078300869606	-0.587078300869606	-0.587078300869606	0.672505292779044	2.63910697739074	1.66673832125867	-0.587078300869606	1.74656266545437	-0.587078300869606	-0.587078300869606	0.845446126267525	1.3598054824188	2.07392128313682	1.77766489100077	0.803606866222819	0.580230661231926	0.706877418649846	0.867875775390858	2.2047455526924	1.10100320550454	1.71504902499716	1.51388590434822	1.74815484388703	1.37265853034967	2.03491920044094	1.15621115463399	0.908598819282651	0.786907886012876	1.08171673370841	0.385240697029178	0.906309416793008	2.05679796016548	-0.587078300869606	0.786475796366905	-0.587078300869606	-0.587078300869606	-0.587078300869606	-0.587078300869606	0.187358334309384	0.112176798916206	0.225420868927955	1.36099010028032	0.199531729946867	0.590941672576496	1.3226858392675	0.886753406628633	0.25902714786999	0.39694214181083	0.653084754524472	1.58080206307038	1.57203692933551	0.805256015381492	1.74702678908935	2.22235721935076	0.843245806310121	1.02907458454338	0.847382963127445	2.23127790178584	1.81463666169777	0.292099559267487	0.707312764776339	1.80368724914296	0.756770475271328	-0.0613142973347034	0.0812451454820371	0.635535808024175	1.06008088838495	0.340563454019401	0.491409779925076	0.796675284154661	-0.587078300869606	1.71929674964556	0.770507600178837	1.16773079380172	-0.587078300869606	-0.587078300869606	2.03455214455918	1.94851979290729	-0.587078300869606	1.6815233893196	2.08952323272846	-0.587078300869606	-0.587078300869606	-0.587078300869606	-0.587078300869606	1.56764332067572	-0.587078300869606	0.669633462043684	-0.587078300869606	-0.587078300869606	0.992851386475099	-0.587078300869606	-0.587078300869606	0.678186700998315	0.7217428426084	-0.587078300869606	-0.587078300869606	-0.587078300869606	-0.587078300869606	0.925519165039031	-0.587078300869606	0.540155413898069	0.662614756718891	0.55377675569193	1.24235587026802	0.617936407601375	0.72308165051428	1.50898002065457	1.15302346207548	1.61750756737907	0.547790997586858	1.302307260407	-0.587078300869606	-0.587078300869606	-0.587078300869606	1.42376762309093	1.48854955814317	0.784504188725281	0.454256015356674	1.54138250946144	0.912604799708969	1.90646599180377	1.65172249450032	1.66405184881486	0.46431607816196	0.433127389807708	0.553526037214848	-0.587078300869606	0.615132242733513	0.365027999027155	-0.587078300869606	1.09755327825532	0.536337065690732	0.975420161688711	0.375495348193625	-0.587078300869606	0.718020547570005	0.634908333131572	0.184393423456431	-0.0624120944686133	0.241616525371536	1.31402681912986	1.28238944335399	0.0367418766854512	-0.587078300869606	-0.587078300869606	-0.587078300869606	1.31816152817606	-0.587078300869606	0.951998506068475	0.183683790511198	1.04039163251644	0.15368917993727	0.117202643698527	0.832417321157476	0.395620850281962	0.322770518002523	0.623444065065685	0.990193447203383	1.13096161526195	1.15281824240734	1.8873924983335	0.612991604336645	0.662766462705888	1.62623389216658	0.82524369450704	1.6120033726516	0.972986848614127	0.703513906312396	0.985235690635839	1.29337268325299	-0.587078300869606	0.752932821279326	2.38872923296275	1.17910043291272	1.38936863420351	2.33682578663989	2.34353388376461	2.21843124005296	1.61878674263296	1.31732630814503	1.61721708349542	0.783889289819225	0.940838993603147	0.846256217465305	1.13616841325661	-0.587078300869606	-0.587078300869606	0.96959387503683	1.88370114270848	1.50991246808192	0.869062339946544	2.32527800832326	0.921740489618606	1.64461448691441	2.49325759065706	0.844367519173427	-0.587078300869606	-0.587078300869606	1.25018266923846	0.915736477769297	-0.587078300869606	1.91697958997031	2.06404598165926	1.20659855734468	2.15227807466008	-0.587078300869606	0.477974262531131	0.487113656623644	-0.587078300869606	1.50371387986288	1.51944613028749	-0.587078300869606	2.02269002493235	-0.587078300869606	0.770989364302305	1.00071524135431	-0.587078300869606	0.667590553957601	-0.587078300869606	0.545810240135775	0.868364111014293	1.04249415754175	2.15686777936315	1.06406138832243	1.5287614866477	0.639120479002837	-0.587078300869606	1.85476586577007	2.90197043019933	1.82382493164307	1.25528662326462	1.48991782812209	-0.587078300869606	0.907711708704744	0.929622981685687	-0.587078300869606	1.27494734935308	2.00822432172312	0.873126198543324	2.15613567106208	-0.587078300869606	-0.587078300869606	-0.587078300869606	-0.587078300869606	1.39894364408942	-0.587078300869606	-0.587078300869606	-0.587078300869606	-0.587078300869606	0.87834639023176	-0.587078300869606	-0.587078300869606	0.688127915274953	-0.587078300869606	1.58702850893317	-0.587078300869606	-0.587078300869606	0.939446589146601	1.53897293471368	0.494767600264154	0.784381162224338	0.527106701346494	1.49189783077505	-0.587078300869606	1.07997014143668	1.78507616715142	1.64139262158675	1.70641686748305	2.61900782995061	1.60888871904362	1.09240705827752	0.920084270380604	0.846661628826072	-0.587078300869606	1.13959154115466	-0.587078300869606	0.658683913992644	0.859902826824066	0.77328269216243	-0.587078300869606	0.663424302042198	-0.587078300869606	1.15549023636884	2.03656373654362	0.635053075178393	-0.587078300869606	1.17487066547481	1.32436758526146	-0.587078300869606	0.881326960292524	-0.587078300869606	-0.587078300869606	1.03233241273803	-0.587078300869606	1.28368836335909	-0.587078300869606	-0.587078300869606	-0.587078300869606	1.86812377787472	0.699630904882742	-0.587078300869606	0.982113101055769	-0.587078300869606	-0.587078300869606	-0.587078300869606	0.877921648174985	0.778259484686182	-0.587078300869606	1.8311489289556	2.60898693910055	1.92601932621061	1.2755431621773	2.27347533616858	0.747567856449459	1.38043500895396	-0.587078300869606	0.847337857102153	0.925670733896418	-0.587078300869606	-0.587078300869606	1.44393327717194	1.53785059195875	0.769545155643423	0.758461684846671	-0.587078300869606	-0.587078300869606	0.736744436855457	1.72479424712391	0.825898614516332	0.783889289819225	1.42716820086629	1.50317348110294	1.41406247675262	-0.587078300869606	-0.587078300869606	1.0775439961733	-0.587078300869606	1.85831114563996	0.925064653651103	-0.587078300869606	-0.587078300869606	1.00866401943517	1.52701762236599	-0.587078300869606	1.50572385459137	1.87667371565278	-0.587078300869606	-0.587078300869606	-0.587078300869606	-0.587078300869606	-0.587078300869606	0.995686048068748	2.94010708879251	-0.587078300869606	-0.587078300869606	-0.587078300869606	1.75796256675566	-0.587078300869606	2.11786530158467	2.4271805375841	-0.587078300869606	1.54363706869226	1.84881066848759	1.67743515486372	-0.587078300869606	1.33683039219555	1.76908661430872	1.73175816199702	-0.587078300869606	-0.587078300869606	-0.587078300869606	-0.587078300869606	-0.587078300869606	-0.587078300869606	1.81719253164325	1.09164756242833	-0.587078300869606	0.590137929650841	1.82740858595884	-0.587078300869606	1.30736679614289	1.12045337474873	0.93436430899144	-0.587078300869606	-0.587078300869606	1.37239160227302	1.7519464509401	0.950034933221766	1.15446148425083	2.45833428553065	1.31782734239108	1.74696047252476	-0.587078300869606	-0.587078300869606	1.19257112045035	0.808056355202248	0.692681810004902	1.65676256158175	1.72297994137617	1.01002556675326	0.919182518168474	0.80894988032078	1.1701386435253	0.548949771137938	-0.587078300869606	-0.587078300869606	1.1602396827183	-0.587078300869606	-0.587078300869606	-0.587078300869606	-0.587078300869606	-0.587078300869606	1.9146341196755	1.14363782811355	-0.587078300869606	-0.587078300869606	-0.587078300869606	2.08718251301727	1.58584739271943	2.03568867294115	0.919482973822949	1.25249876993417	1.11946926321298	2.04614794811952	2.23035438403148	-0.587078300869606	0.713990213429106	1.83028456109161	0.887614131598138	-0.587078300869606	0.817952400674207	-0.587078300869606	1.47378163069551	2.0228196739181	1.47657621565379	0.890779330997216	0.906235689908344	-0.587078300869606	-0.587078300869606	-0.587078300869606	-0.587078300869606	1.48083442386618	0.663221812579587	0.86864331689669	0.445751317702207	1.19473011073536	1.530985691231	-0.587078300869606	0.877921648174985	-0.587078300869606	-0.587078300869606	-0.587078300869606	0.97040028521466	-0.587078300869606	-0.587078300869606	0.831689864808019	2.21010783401683	1.4511942292916	1.51240360696982	0.842081207266338	1.76058079634779	1.87870905047575	0.840739943535781	1.71775001495269	-0.587078300869606	1.52844417696357	2.28533417263544	0.679017574822278	0.958238971413182	1.16835823119186	-0.587078300869606	2.17383985602906	1.26759417400193	2.78550510418815	1.65012840851659	0.60634167593247	1.94016591287925	0.950662690956207	0.949251009499592	1.00577903369202	0.852499468990155	0.511964741130199	1.03145525708983	1.682641330726	3.0660483312928	0.603867757441324	1.01147496185054	-0.587078300869606	-0.587078300869606	0.476743731394826	0.504095368764921	0.276401960717518	1.53913337965894	1.50489871921651	1.33572094291008	0.936823904959483	1.70794597462317	0.593449547435315	1.22782084414664	1.04991453262293	0.707203899342408	0.799565015507616	0.657579898729049	-0.587078300869606	-0.587078300869606	0.624722550159109	-0.587078300869606	1.11274495488023	0.832549671154509	-0.587078300869606	-0.587078300869606	-0.587078300869606	2.63562416328696	2.70651665779504	1.86031072150273	1.92949863340511	-0.587078300869606	1.97439621136441	-0.587078300869606	1.7146637698651	1.89192197592916	2.1106293151003	1.7029850108028	0.972339341610697	0.338063142171592	-0.587078300869606	-0.587078300869606	-0.587078300869606	0.20898078242376	0.334876409056143	1.15022336906952	0.16098925307601	0.0178616390421815	1.28643710981643	0.183422681931752	0.398575756916704	0.621460909021831	0.149548384509596	0.978242184803192	0.153792446029841	-0.587078300869606	0.250715655050942	0.274898861520734	0.390979396355721	-0.587078300869606	0.972609065906783	0.511462210781482	-0.037121131856049	-0.587078300869606	-0.587078300869606	2.0436338107359	1.2009149355335	1.32159446922473	-0.587078300869606	0.606158054547922	1.65570409121856	1.60733518769544	1.168881471371	-0.587078300869606	0.547129944876268	-0.587078300869606	0.826685370882034	1.49878485901976	-0.587078300869606	-0.587078300869606	-0.587078300869606	0.457169574304579	-0.587078300869606	-0.587078300869606	-0.587078300869606	0.392318323679508	0.843828863462445	0.664945169042738	0.732534765730678	2.44848715969212	0.9961874212391	2.12249477187678	0.842484109312202	-0.587078300869606	1.86633273405722	2.12952306814892	-0.587078300869606	0.480881293690201	0.737201234151662	0.645667985232375	0.848963578490817	0.677771693398973	-0.587078300869606	-0.587078300869606	-0.587078300869606	-0.587078300869606	0.55369317011975	-0.587078300869606	-0.587078300869606	0.341163412660937	-0.587078300869606	-0.587078300869606	0.63601894027582	0.361191362204774	-0.587078300869606	0.359767913897022	1.42574972192564	-0.587078300869606	1.47587676587629	-0.587078300869606	-0.587078300869606	-0.587078300869606	0.541543174667217	1.17297450773118	0.599314598682045	0.448684216381533	-0.587078300869606	0.831491605147432	0.681099782509506	1.79999355507094	-0.587078300869606	1.11642636262905	0.462063166505738	0.529419465488019	2.14579121403651	1.09831860185067	2.24872045869159	1.75148004088442	1.68550409854699	1.00256792773589	1.92180422373045	1.49474840625269	1.38376323464805	1.19106324294536	1.17139779015777	1.92491467816869	2.68693664247043	1.69559004697684	1.41001484162828	1.29130546893055	2.20716309103652	-0.587078300869606	-0.587078300869606	-0.587078300869606	-0.587078300869606	-0.587078300869606	-0.587078300869606	0.400276939002726	-0.587078300869606	0.249038097745047	0.3730318374702	0.852567648596722	0.21001834958912	0.49641710397515	1.46150774348108	0.593090597469435	1.36653968998248	1.65313831268385	2.65403090387609	1.08025057581735	0.973959194650444	1.7784035772564	2.25011946413775	1.37653815258487	1.24105855363428	-0.587078300869606	0.387286561407331	0.860178583667388	0.873173050214306	1.07012679615065	0.835933484012515	1.03956408152632	0.135141100021912	0.775099010775935	1.45946995420039	1.56662777192059	0.877285027458669	1.62896433202869	0.724591263769941	0.411468070919075	0.573779615687263	1.15574763225907	1.07463035162822	0.1399788352519	0.207588400258176	1.45279950727987	1.59465667269242	1.48038261346576	1.23755832542282	1.27984551539635	-0.587078300869606	1.38746603367821	-0.587078300869606	1.87984151575818	-0.587078300869606	-0.587078300869606	-0.587078300869606	-0.587078300869606	-0.587078300869606	-0.587078300869606	-0.587078300869606	2.10297519864591	-0.587078300869606	-0.587078300869606	-0.587078300869606	0.973148815772027	-0.587078300869606	-0.587078300869606	1.46693136231383	-0.587078300869606	0.969110459900656	1.13216013258909	-0.587078300869606	-0.587078300869606	0.768104191715132	1.68450740489624	1.56483552103265	1.48173871557652	-0.587078300869606	1.6912548141757	1.91128138604056	1.18363681266556	1.18794869016448	1.69871191393522	0.77328269216243	-0.587078300869606	0.319378797517127	1.07252950302643	1.35442918977442	1.10756189631294	0.755514812805397	-0.587078300869606	1.60440761272952	0.963654232900769	0.518110793578428	-0.587078300869606	-0.587078300869606	-0.587078300869606	0.585427890442316	1.41925355463895	-0.587078300869606	-0.587078300869606	0.746407555544707	-0.587078300869606	0.341054269989464	-0.587078300869606	0.685706063580339	-0.587078300869606	0.557383037538297	2.25266751123902	0.841007981996962	-0.587078300869606	1.18324596340552	0.874392320325452	0.665452987583226	0.184468199109406	0.227002952185381	1.15765495157461	0.497243813301059	0.960782258066313	1.77869099012717	0.804621236545832	1.48279485483003	-0.587078300869606	1.3826824291255	2.02043661819021	1.54213342485788	1.14607556721233	1.35687281526278	0.704922168768786	0.484318132861691	1.28545553589702	1.29280471012214	0.627335630552231	0.225109357083953	0.919583154233917	1.22540434328946	0.552378376871365	0.899631996118044	1.16058494720463	1.04591216510146	1.80066277612611	0.739260944491681	1.19070463798123	0.670965100827055	1.20539294102029	0.974986975865736	1.36744152202539	1.7793071504053	0.801867075977716	1.59242242864484	1.05369739578947	1.69767019143385	1.29560188528668	0.764635188291579	0.934696880797558	0.682526767123573	0.978579389103655	1.20502795453651	0.80044704052325	0.972177555202307	1.48703165116172	1.35521389235804	0.877780125866529	-0.587078300869606	1.59091969786384	1.48642519218704	-0.587078300869606	-0.587078300869606	2.09076445780369	2.73147207208132	1.51505781991025	1.31732630814503	-0.587078300869606	-0.587078300869606	1.04276109492547	-0.587078300869606	1.69994446246973	1.30612998888745	2.36969998267272	1.16086126637781	2.81165788136722	0.448889479925671	0.521092620888307	-0.587078300869606	-0.587078300869606	1.13717367555079	1.85410247801357	-0.587078300869606	-0.587078300869606	-0.587078300869606	-0.587078300869606	0.864467182598973	-0.587078300869606	-0.587078300869606	-0.587078300869606	-0.587078300869606	-0.587078300869606	-0.587078300869606	1.06571080807185	1.94409366714148	2.07405718186272	1.90228988818049	1.29459105182985	-0.587078300869606	-0.587078300869606	1.9579158913809	-0.587078300869606	-0.587078300869606	-0.587078300869606	1.14852082714143	0.775220281169097	0.593359788579796	0.83274824534868	-0.587078300869606	0.84463700888502	0.619343625636665	1.19451395278045	1.37345980298831	-0.587078300869606	-0.587078300869606	-0.587078300869606	1.08541010611637	1.16376840517758	1.0020621872454	-0.587078300869606	1.6937028144802	-0.587078300869606	-0.587078300869606	-0.587078300869606	0.980638635944562	-0.587078300869606	-0.587078300869606	-0.587078300869606	-0.587078300869606	-0.587078300869606	0.975582673038123	-0.587078300869606	1.10331171671276	0.75047795810502	1.01807560511138	2.10894459289219	0.854958275098107	-0.587078300869606	-0.587078300869606	0.858250633901954	-0.587078300869606	0.957604552261575	1.46337769568817	-0.587078300869606	1.35338402024406	1.2168632734103	2.46967039558679	2.47943658742144	1.35495224613949	-0.587078300869606	-0.587078300869606	1.04740310423577	0.708402480244597	1.44277693271888	-0.587078300869606	-0.587078300869606	-0.587078300869606	-0.587078300869606	-0.587078300869606	1.30440146959245	3.47485250013631	-0.587078300869606	1.60011859957097	1.74537019290511	1.92239411007111	1.21508809876309	1.51693597794058	-0.587078300869606	-0.587078300869606	0.705573227448101	-0.587078300869606	-0.587078300869606	1.57245247857573	1.66747228244678	1.57812216798496	1.19689486409265	2.33254598358798	2.73099657051868	2.01936767840055	1.42277821933004	-0.587078300869606	0.833675706316832	1.26653211542412	1.61009876860806	1.09755327825532	-0.587078300869606	1.29288582583376	1.23915441934212	3.63480011428041	1.57923786901965	1.6500082064178	1.41043270942642	1.72830265019703	1.16376840517758	0.708293421797516	1.58483617643662	-0.587078300869606	1.08871155860419	1.07280722529919	0.631781044000823	0.648623511020969	0.708620655136835	1.00088347489271	0.699953549345071	0.586845640681456	0.965895925204764	1.42930014310194	1.83721997262273	0.655477920386867	1.8449325868805	2.57067850239568	0.954440832118089	1.41210614687924	1.01053679387004	1.31183421230113	1.48551625643519	1.85683246737168	1.00764450209113	-0.587078300869606	0.879622194826298	0.799313226672471	0.668713290058732	2.14303917676836	0.600404038121474	-0.587078300869606	-0.587078300869606	-0.587078300869606	-0.587078300869606	-0.587078300869606	1.81655296427224	1.22154148286674	-0.587078300869606	1.74815484388703	-0.587078300869606	-0.587078300869606	-0.587078300869606	0.66840688023191	-0.587078300869606	-0.587078300869606	-0.587078300869606	0.875378702249475	1.24361697573098	1.46841616916122	2.91116999398014	1.78579961353935	0.351374446629933	0.669633462043684	0.81665878639672	0.879196663298479	0.551690933686751	1.33836891079024	1.356785424628	0.977209789773744	-0.587078300869606	2.42323550993858	0.91082153247185	2.41216136364694	0.565947718518826	0.682561613772808	0.674461895395109	1.18719869522817	1.3971575665104	1.94706920658316	1.81772581047275	0.315858187999809	0.519992110793473	-0.587078300869606	0.400990138523148	1.07679903235926	1.39763807897319	1.73148389076848	1.04749265436806	-0.587078300869606	1.04382979206366	-0.587078300869606	0.707095053180257	1.04865777412912	1.13657036448895	1.14770490253205	0.285678741070876	1.09041497382672	-0.587078300869606	0.68960683440544	1.39400639297263	1.45528601214963	1.7050172628882	0.588889935070591	1.71704190076251	2.0501295073317	-0.587078300869606	1.37399439216334	1.52939643107857	0.808056355202248	1.0999474302111	0.650899491527419	0.66231146060871	0.504590928647894	0.811894318460139	1.69445727308476	1.49454449987203	1.41294404750086	0.538121023863483	1.01695708237523	1.2103363132714	1.27114411871797	-0.587078300869606	0.373792964965083	0.381413558394502	0.367102693989885	-0.587078300869606	-0.587078300869606	-0.587078300869606	-0.587078300869606	-0.587078300869606	1.90832739346015	2.06782323575244	0.930690833291946	2.01867860072219	-0.587078300869606	-0.587078300869606	-0.587078300869606	-0.587078300869606	-0.587078300869606	-0.587078300869606	0.880616127578346	-0.587078300869606	1.22962378513283	-0.587078300869606	0.989530467366041	-0.587078300869606	-0.587078300869606	-0.587078300869606	-0.587078300869606	-0.587078300869606	1.13356071268968	1.27673605568745	-0.587078300869606	1.82403959759961	-0.587078300869606	-0.587078300869606	-0.587078300869606	-0.587078300869606	-0.587078300869606	1.21819718341883	-0.587078300869606	-0.587078300869606	-0.587078300869606	-0.587078300869606	-0.587078300869606	-0.587078300869606	-0.587078300869606	-0.587078300869606	-0.587078300869606	-0.587078300869606	-0.587078300869606	-0.587078300869606	-0.587078300869606	1.26653211542412	-0.587078300869606	-0.587078300869606	-0.587078300869606	-0.587078300869606	1.56979611912975	-0.587078300869606	0.830369245236644	0.836865376589834	-0.587078300869606	-0.587078300869606	-0.587078300869606	1.38489048740415	-0.587078300869606	1.41420237924963	-0.587078300869606	-0.587078300869606	-0.587078300869606	0.858663305198673	2.91079642806546	1.45939638488711	-0.587078300869606	2.17047422472981	2.84382629360776	1.76563511306082	2.0552828641191	1.76158962820778	1.9878665783588	1.63427114772907	1.31059091572349	-0.587078300869606	-0.587078300869606	1.16522595020403	1.36230823315116	1.45836704125697	2.27228534853098	-0.587078300869606	-0.587078300869606	1.1784645483176	0.936977912925507	-0.587078300869606	1.14668617565065	-0.587078300869606	-0.587078300869606	-0.587078300869606	-0.587078300869606	-0.587078300869606	-0.587078300869606	-0.587078300869606	-0.587078300869606	-0.587078300869606	1.56599066064631	-0.587078300869606	1.42320211538457	-0.587078300869606	0.981129792722256	-0.587078300869606	1.03638061302839	-0.587078300869606	-0.587078300869606	1.33350631619586	1.92145045053995	1.96526363238416	0.927948178922598	0.99535198942972	1.38800921486826	-0.587078300869606	-0.587078300869606	2.21379957412708	-0.587078300869606	1.56450574119307	1.76381263005758	1.23143067973081	-0.587078300869606	-0.587078300869606	1.41420237924963	3.15969002473993	-0.587078300869606	-0.587078300869606	-0.587078300869606	3.2805184673654	0.990027645923332	-0.587078300869606	-0.587078300869606	1.2359653062708	-0.587078300869606	-0.587078300869606	-0.587078300869606	-0.587078300869606	1.0551434759818	-0.587078300869606	1.72921426101233	-0.587078300869606	-0.587078300869606	1.27578160556763	1.1635604012157	-0.587078300869606	1.26960396409797	1.79462579937272	0.963814123032263	1.0673638076448	-0.587078300869606	1.18655639593559	-0.587078300869606	0.943787483263537	1.73038756105427	2.1207919012073	1.9326716303804	2.93932273461214	2.93680481943549	0.922192862645957	1.38516124304494	1.2922776472331	1.25180326254625	1.76705488623149	1.92097893786034	-0.587078300869606	-0.587078300869606	2.51818372570842	-0.587078300869606	1.77807520553695	1.58063434719697	0.741327426628445	-0.587078300869606	1.65452600985176	1.87059152534539	-0.587078300869606	-0.587078300869606	0.795422856944089	-0.587078300869606	-0.587078300869606	0.615972058602937	-0.587078300869606	-0.587078300869606	0.871371572598127	1.38964076978742	2.90233319259228	0.952077161048562	1.8638007093937	0.877497168757943	2.02853966755578	1.72065212461847	0.955862781752094	1.70013422223853	2.0040538507099	0.984577191518525	-0.587078300869606	1.01207259747871	0.721185856462515	-0.587078300869606	-0.587078300869606	0.991023017424343	1.42475812328663	2.52091864817766	2.58432300824909	1.27864820994307	1.99753274520863	1.1744489100759	-0.587078300869606	1.1627289263446	2.8993434638451	0.854411101023756	2.36184683632498	2.37689596223578	-0.587078300869606	1.13056251478677	0.992352287672176	0.857426043721464	2.34629714358041	2.75088323773283	3.09515308355809	-0.587078300869606	1.4694569786308	1.4215077366449	2.16928876286124	1.7258974090599	2.05252545154442	1.12598736326856	1.7962958246016	-0.587078300869606	1.47393112357694	1.87780396527951	0.676838970772308	0.749079438741595	2.05849379733309	0.635535808024175	1.29021310105487	0.956495664384587	1.65567386614709	2.32858837935186	2.35881349426922	0.593180313600384	0.574386665352453	1.2103363132714	2.12876110243923	2.08397785781245	2.34112139801141	1.82626045180649	2.62523448411929	1.6128703562211	1.67151896981737	0.306016905780607	0.91082153247185	0.747393675428147	2.93604641138824	0.601313501697445	-0.587078300869606	0.278524794905167	1.75134682075106	1.37412809043097	2.00566905490307	-0.587078300869606	0.765590277947997	0.658483031206449	2.97707393867617	1.36428917483625	0.585693446442377	0.908894773197468	0.330111719627395	1.54114127195475	0.931760297979762	1.73297370083277	0.836066532109088	0.950505699911386	0.838733061248123	1.78569623238749	1.10930732467073	0.975257686709695	1.07160449037155	-0.587078300869606	0.745018002535636	0.715532992088171	0.322822901748584	3.09619937489624	1.1815426525335	2.11909164386981	2.46999038564232	1.96805269708214	1.26735804461087	1.8259736192088	0.847879328752857	1.90228988818049	0.714320484804716	0.604508114410789	0.798809939701291	2.16983194392068	0.62415398598129	1.58001964301348	0.800699266226702	0.544740330114053	0.569978966128291	2.12353670455041	0.685075865024243	0.607444645309439	1.11086210868566	1.30687185783829	1.30423703154077	0.393783285657943	0.873618301085279	1.49617701998742	1.10263769107706	3.00081354854025	2.09173082448149	-0.587078300869606	0.60891858899562	-0.587078300869606	-0.587078300869606	1.70832862152277	1.24499491817438	1.786523577408	0.59183606465349	1.33491109281471	0.606984815984615	1.42811510408536	1.05009424037474	1.27757208869286	0.614200550299759	-0.587078300869606	-0.587078300869606	0.707857381210493	2.73767009368465	1.98360758517991	1.63901295738454	1.4571920791343	-0.587078300869606	-0.587078300869606	0.500639474194865	1.99224338586015	1.10649717033182	0.268708561001145	1.96354461609462	2.048867103503	0.291733533933323	1.91784090888799	1.28573701831188	1.65736791987251	-0.587078300869606	1.81626884059394	0.422177814617234	1.01241432022801	1.60733518769544	1.70365138223899	0.221534129739794	-0.587078300869606	1.72752193412481	1.09079402213954	1.3257996639242	0.665148244608254	0.468780889763614	0.652686832683786	0.990027645923332	0.469707089863869	0.62169664260481	1.43043925743839	0.62633651866855	2.30685918890521	-0.587078300869606	0.416312749958226	0.454671208278289	0.127669745839058	0.981047910249995	1.5047183192739	0.229513825957984	0.128823763405872	1.43840590646457	1.46740623666447	2.22287480879965	1.76735938413876	1.10765876190327	1.34282897170093	1.5388927225849	0.933904082176174	1.1519978930266	-0.587078300869606	0.533511038103187	-0.587078300869606	-0.587078300869606	-0.587078300869606	-0.587078300869606	-0.587078300869606	0.544987045799078	0.308215771751985	0.395436774638357	2.17199080811377	1.0236646800638	0.664742162568444	0.506309940304958	1.3714579942378	-0.587078300869606	0.222028194619996	-0.587078300869606	-0.587078300869606	-0.587078300869606	0.589914870793372	-0.0369328358255323	0.441384012765497	-0.587078300869606	1.39213926581039	0.765679890770149	0.479425726310787	0.820839795823984	0.917622214987424	1.75760058031418	0.546222304532734	0.901313660001901	0.528541036601095	0.755044578236335	1.79122467584257	-0.587078300869606	1.71994193528974	1.06988079159073	-0.587078300869606	0.348536535279524	0.161270247455105	1.36142925653149	1.83690935516304	1.08625769968738	0.783889289819225	0.744208840674286	0.333264665338694	0.894176413599227	0.0649588374942801	0.589914870793372	0.126615212400023	0.754496410834788	1.14132890808618	0.00353925135339761	-0.0500220814944148	0.627319758188246	0.851863457410784	0.89516735188115	0.346129863209719	0.0615242040610513	0.905498849081346	0.297281616974077	1.11901043438559	0.672248319263217	0.480626272380455	-0.587078300869606	1.33944750699287	0.646700732881193	1.61189938736588	0.620001504235965	-0.587078300869606	1.55069343367488	1.98929001415112	1.19543302222948	0.172399175054948	0.532625907717465	1.25925211055137	0.825680236156779	0.618498882713715	1.1760844466999	-0.0629250965980078	-0.587078300869606	0.904726002761247	-0.587078300869606	0.819637888880099	0.078769203334216	0.613363316735969	0.93613128199089	0.436053273002999	0.660427748840057	0.707095053180257	1.61785626421717	1.04662744805326	1.7567277534513	0.901240459604635	1.43149422892926	0.983919286165768	0.720740627038546	0.635970609062655	1.31842897073179	-0.587078300869606	-0.587078300869606	0.39937919850617	1.4355354925441	1.69191329172218	0.387950358445157	1.09879731354783	0.478699482592739	1.3430654819667	-0.587078300869606	0.0349982887737495	1.11481157313469	1.33877964579427	0.967662149949799	0.237655998161431	1.5555634536627	-0.587078300869606	0.211579883784987	0.812921563076008	0.650057345426378	0.200037691421627	0.209618958969504	-0.587078300869606	-0.587078300869606	0.632597331446516	0.346875398963578	0.926504944729314	0.240579602626823	1.37381615953065	-0.587078300869606	0.274055719332786	0.266542705888149	0.864259046152753	-0.587078300869606	-0.587078300869606	0.818276199888906	1.27345966233629	1.38739815956704	0.879125766994068	1.00634382961726	1.64121394339501	1.90902627188532	2.02340328680721	1.03040402594258	1.46111456008499	0.573779615687263	1.45973975946082	2.04049270544285	1.7177886539192	2.82381335340457	1.29256140957708	0.313287346137005	1.1028302101018	1.4907803805744	0.245354065595887	1.53220596507242	1.6505492332473	1.84573627236421	0.748071315842252	1.38556753271527	0.943631995179688	-0.587078300869606	0.370697669269533	0.686547349631135	0.0516659851675097	0.466579024942098	1.58084998734738	1.33980733850855	1.2165856486112	0.407236942097192	1.09774453823065	0.484905410640084	1.04371097299995	1.04169391308863	0.748788469127836	0.0800465765707782	1.10437208373998	0.610797219320609	0.321645762439539	1.07937222383642	1.14566875609551	0.695558751944725	0.909190852447458	0.600585814528519	0.700958421534764	0.856465287626496	0.714650932803462	-0.176307631145173	0.945422157276349	1.12390753691833	1.6892820250927	1.31515854270213	1.5972983824265	1.18498847769748	1.17234344891187	0.849823180645347	0.188868428066576	1.34119666510028	1.40479416553797	-0.0278168340561457	0.236842875798657	0.490480882901275	0.670965100827055	0.609241520967248	1.27375698912144	0.732534765730678	1.6536931535318	0.131595972730332	-0.587078300869606	0.540400054909957	-0.587078300869606	1.32977140401505	1.64676837194166	0.0467118636438883	1.91709700100387	1.72424312524651	0.924610434805801	0.570754260478056	0.0785198624306866	0.0514367822420146	-0.0314534836405665	1.06529811801405	-0.587078300869606	1.48237225266982	1.64874698339617	1.10844797384847	0.572740496412292	0.073790803811406	-0.0232622336888129	0.400276939002726	1.00263538603972	0.0405292198981609	0.759466737850324	0.0621818600343495	0.98002515556187	1.10138748056502	0.638181820937917	0.723193348134036	0.164588097256925	0.233543085216386	0.729518230939283	-0.587078300869606	0.456474341366436	0.717632937406598	0.809556892839502	0.854650435258145	-0.155273848905861	0.120369478103678	1.11114007554859	1.11694086014565	0.0750899709545382	-0.0190543443901046	-0.111340176827774	1.012653619994	0.529073246198104	0.225940597769037	0.712615980568598	0.596630199012049	1.57519043499155	0.81581929231151	0.733783337388456	0.950348743282071	0.778198559975349	1.40570834241948	0.978024716602477	0.866737683075271	0.0403326049597011	0.414458411288364	0.999874650023538	0.403895214246643	0.71641631124041	0.318911218205597	0.552190806712994	1.63811669551062	1.09531631800237	1.03252991450682	1.26511812900014	1.25170671025035	1.02619641529356	0.844532194501487	1.19998254921351	1.05243433782363	1.04537614788943	0.861243267071916	0.809512146487742	1.234180874168	0.695131680357911	0.896692777540148	-0.00170717852211568	0.704302754161438	0.811733955979331	1.4909834520828	0.646528482388959	0.998095766878948	0.176092665144216	0.848800829855515	0.92664154582588	1.03100454854118	0.713044413036791	1.26712198174461	0.824537104936946	0.0110929032672084	0.384940580556524	0.52512091403557	3.01536225412013	0.264113772091758	1.52754572063256	0.527425111247177	-0.587078300869606	0.434056476187573	0.975257686709695	1.16013613249546	0.439735097996505	-0.587078300869606	-0.587078300869606	0.462133418780854	0.292026329216791	1.08127971290431	1.96949932050261	-0.587078300869606	0.786229017192935	1.21530978524464	-0.587078300869606	-0.587078300869606	1.70171697596185	0.439600733844177	0.330644555505792	-0.587078300869606	-0.587078300869606	-0.587078300869606	0.612898713827676	1.8104616650139	0.768344127529621	0.494468249776787	1.56582555395057	1.16086126637781	0.826291876372229	1.78963215587908	2.87303148218408	1.82288093591117	2.31934175760023	0.109463245530446	0.285630647179606	0.706551111258596	1.74911136861389	0.0216278075818795	0.969029922104518	1.19747310816524	0.287124086219953	0.991631966851204	1.28206502564072	1.14852082714143	1.89997700741801	0.0763943272293427	1.0645192021068	1.4564585013284	-0.587078300869606	1.23740647699212	0.0831214124703079	0.525319161793825	1.15652031949283	0.778808066160949	0.666113798205105	0.106831258182163	0.894973886830384	1.28716195339172	0.491000860800307	1.22215608551727	0.931836750142382	0.706841153717596	0.371746598238335	1.04579301722191	0.312672576459482	-0.587078300869606	1.4894615110914	0.217562931040865	1.63384552559127	1.82048196024711	1.44068483645674	0.842081207266338	0.833079333604004	1.48279485483003	1.41509827604426	1.41516230316783	1.23180761504793	0.709111831582051	0.650552580002553	0.938005486529733	0.623160340362983	1.22169043520906	1.02447482675665	1.57218650599437	1.65319860611042	1.22962378513283	0.169945012926429	0.666724426933157	0.688761296578927	1.0774818881805	0.639509329913986	0.393844423733623	1.05171353608407	0.226377694839312	0.584057847099213	0.326241173545072	1.09946800741297	1.0717894033353	0.188981927050201	0.821392754963198	0.624201345012753	0.817952400674207	1.02476437838756	0.187584466466354	0.325581768100224	1.19391981535853	0.523181963486853	0.429362636103104	0.441889877119048	0.422199428451061	0.63098187153026	-0.0297958542714648	0.814293715848688	0.689888942185134	-0.120705803231202	1.37044929293643	0.620048524276277	1.46990340469438	1.11628922049242	1.3147755861935	1.33777027218696	1.05085847550386	1.17578522894152	0.413183670851639	1.06409190067483	0.357612667838296	1.02482230221083	0.189796327630477	1.9210646517265	0.665656236038159	1.35071149824761	1.25933979731931	0.547625659258148	1.04566537967368	0.692766857658818	1.22669600746818	0.399827858338882	0.347668296232805	0.551990802704413	0.893896997237214	0.284549967716154	0.827670126449403	0.971646225472053	0.372534847696313	0.780227396982374	0.474055119133716	0.896227970966098	0.474661658082127	0.652587394042586	0.109881076823543	0.799103476681311	0.691089363743775	1.05493241722299	0.286689968183436	0.914243458237968	0.688193861654815	1.39909176498841	0.996211304694266	0.901643157083919	0.509841905897064	1.11753277616609	1.47677615701856	0.665486857520312	0.23528541076414	0.0129053188358581	0.251291136939795	0.193952097769818	0.877937374677119	0.736262622433867	0.914989570863003	0.758387846458035	0.742132894921242	0.732761593575934	1.36661766637024	0.571259398988964	1.10764665304479	0.877049391797624	0.788453416567524	0.951487459049165	0.681316424174371	1.0816049904349	0.887289346103358	0.944375188751129	0.566888576772997	0.702317106245002	0.578365484186246	0.91872417528844	0.435846563708896	0.463133617010235	1.06247642995586	1.03537280574308	1.13276007622779	0.947633617634988	0.428770822160648	0.601829510473879	0.7769030973971	0.822529032265751	1.16776066062898	0.703381671672991	1.37364687210176	1.09187804467636	0.781480051175045	0.52744103670594	0.541706674312779	0.720985463702814	1.02042567850635	1.15781890901187	1.18571860633873	1.04986724821334	0.997701974054117	0.137245833701547	1.17509669696744	0.512227793304981	0.752456134960772	1.09267622568503	0.796111394410448	1.10640044931716	0.789396808040669	0.918713313025549	0.752747400692405	1.1841656487774	0.860875039646948	0.924419618475087	0.352246672270431	0.409326824702536	0.828571198128273	0.820663562148903	0.560329913172354	0.749722576580126	0.584970837950478	1.0584010161466	0.941016001893645	0.786713524362008	0.416191379069305	1.03347141830306	0.697473568144766	0.497449998369258	0.456463371682248	0.960088321089659	0.679915512919164	1.5000454071338	2.19021726834818	1.87341543852772	1.53553002682997	0.358830842590248	0.117109480757357	1.25458878477421	0.0841621465784217	0.77382704945736	0.715339934063097	0.793382384454973	0.185685376630713	0.988934298747671	1.47135580400037	0.819216114388559	0.928891670872703	1.10659390338114	1.000322845907	0.846959085649505	1.22925724322663	1.18798442157213	0.814697328395374	0.957545104159698	0.73981789808175	0.270607128096273	0.829446365116879	0.653084754524472	0.523274135213947	0.497845878606431	0.761113718655406	1.2871559104589	0.653458049509773	0.718053782586748	0.865578319187965	0.0016970810743901	1.14878326691229	0.0139508073069268	0.295444799986732	0.739404230989093	0.774705039717976	0.536725791150852	1.2510030946568	0.580778938830853	0.410656868440585	0.894812707174683	0.725229757438982	1.23412325983009	0.897760146023498	0.101523531944714	0.983278399312735	0.648854007816481	0.768320129905114	0.458154469710353	-0.155801176319159	0.657596610924018	0.34799138317939	1.08454777527719	0.267969987378353	0.930162573436229	0.55050556284223	0.492029967422888	0.898691389253438	0.971767028777263	0.462285665442204	0.183892807217426	0.403739138819499	0.190688481170475	0.132178966307133	0.809614428333674	1.09722551393214	0.520201556718638	-0.20631472056614	0.782636704339567	0.30078784607905	1.05965759045408	0.594060285706276	0.401486904008528	0.976151749366104	1.10651098860199	1.39464485363852	0.788639127759287	-0.198105315188915	0.812407740716734	1.37635046557251	0.813457220688919	1.47025077648508	1.45954352948706	-0.30118739732919	0.307848523520729	0.304707919689462	-0.167609285424085	0.787695646705709	0.408571742810509	1.10668320611041	1.12208435357973	0.966574731530513	0.843748102306699	0.322927687810567	0.393004462880863	0.460362523621374	0.75822543214168	0.596133922292836	0.55918102516516	0.7820656009735	0.198198655607538	0.746030916177839	1.01058924739844	0.964422028936137	0.11612503849601	0.519341857098427	0.395390766829389	0.147910300845932	0.855834674444277	0.37300258811435	0.803195226065106	1.12797328713972	1.23120460121019	0.191754202757428	0.845608066542401	0.998475795413861	0.807323295362733	1.62349169126483	1.32786774985419	0.960649573142202	0.857673315519111	1.52093260516223	0.702054894599865	1.53023613027697	2.01708288232248	0.658965264076959	0.809716726076684	1.45667851225776	0.62798677145917	1.08725717516085	0.946716982265823	-0.121500934365116	0.437255227862549	1.06314658626341	1.13162723289016	1.16125000212222	1.54521850236944	1.10275533591649	0.85685400106068	1.52638430040632	1.51015683619781	0.853113333107342	0.970588576921637	0.743845880916211	1.05953143291113	0.470218406939867	0.981576586516492	0.607334252529405	0.640726155400828	0.965034451869343	0.853761905878041	0.64432648392135	1.01787692777659	0.591549705021277	0.763239233777806	0.677090515496475	0.765795125703732	0.72781280518635	0.134080352536024	1.28568531042666	1.18385008300627	1.42075570999149	0.985871235065318	0.887786405444854	1.0986057933553	1.0059272507968	1.6234109518929	0.780624757802017	0.721501420603386	0.183323259395973	0.815528946492745	0.841712092573271	0.473117596902771	1.02102816662394	1.26897292292108	-0.587078300869606	0.192899355311173	0.463276384136402	0.104518585170832	1.54984314798831	1.03829918450201	1.22979928171013	1.31348720600028	0.763490961089693	0.339529035836677	0.695416361512996	0.17907267602246	0.853415597920814	0.980769578694777	0.222677590710195	0.974313098464403	0.875731325841886	0.930334703716998	0.115715034485905	0.445275493068172	0.165653298086438	0.555551775081733	0.380947262019715	0.373170796958682	0.0832688848982036	0.574010794696598	0.591335030552789	0.691149005291865	1.00335130631249	1.16727359708389	0.892936716164901	0.285694773574217	0.678941993483019	0.744650691205269	0.985861815553624	0.323602841391306	0.0578574747888295	0.30214613042646	1.16404267494709	3.74921428470029	-0.587078300869606	1.54622038415212	1.41420237924963	-0.587078300869606	-0.587078300869606	-0.587078300869606	1.15507857595704	1.95694001687309	3.41725041733832	1.70603496033006	2.17443484071019	1.35286190645783	2.3975475521857	-0.587078300869606	1.20714715464983	2.15877350852485	1.77787002742603	2.21626743916783	1.43172249421304	2.28369494292367	3.02857913902038	3.443703727252	-0.587078300869606	2.1255285718714	1.22355462253621	1.38855273105604	1.12301786843	3.07955166652137	2.66457703700439	2.80956453644806	2.45757391679646	1.95126521529614	-0.587078300869606	1.09526183874309	2.42028534412079	1.12996424347193	-0.587078300869606	-0.587078300869606	-0.587078300869606	2.01971238214558	1.87351554096007	-0.587078300869606	1.15035973027134	-0.587078300869606	1.87238994462946	-0.587078300869606	0.959509491145925	0.753284293195384	-0.587078300869606	-0.587078300869606	-0.587078300869606	-0.587078300869606	0.820807283174742	0.63824650766425	-0.587078300869606	-0.587078300869606	0.79654993321367	-0.587078300869606	0.889914656322152	1.44755644756394	2.14101570186826	1.63170253752104	0.840672950642947	-0.587078300869606	1.17515195878181	1.77982090456776	1.6989330270823	-0.587078300869606	1.18612847991255	0.377440110760984	0.226877822225818	0.111442942363737	1.13171047469051	1.4239797807626	0.600040659566493	1.64210766474463	0.647291688824771	1.48075910661166	-0.587078300869606	-0.587078300869606	-0.587078300869606	-0.587078300869606	-0.587078300869606	-0.587078300869606	-0.587078300869606	-0.587078300869606	-0.587078300869606	-0.587078300869606	-0.587078300869606	-0.587078300869606	-0.587078300869606	-0.587078300869606	-0.587078300869606	-0.587078300869606	-0.587078300869606	-0.587078300869606	0.53666098415263	0.519364266434169	-0.587078300869606	-0.587078300869606	-0.587078300869606	-0.587078300869606	-0.587078300869606	-0.587078300869606	-0.587078300869606	-0.587078300869606	-0.587078300869606	-0.587078300869606	-0.587078300869606	-0.587078300869606	1.69842769851283	-0.587078300869606	-0.587078300869606	-0.587078300869606	0.916334576082791	-0.587078300869606	-0.587078300869606	-0.587078300869606	-0.587078300869606	-0.587078300869606	-0.587078300869606	-0.587078300869606	-0.587078300869606	-0.587078300869606	-0.587078300869606	-0.587078300869606	-0.587078300869606	-0.587078300869606	-0.587078300869606	1.08654043846362	-0.587078300869606	-0.587078300869606	-0.587078300869606	-0.587078300869606	-0.587078300869606	-0.587078300869606	-0.587078300869606	-0.587078300869606	-0.587078300869606	-0.587078300869606	2.70651665779504	-0.587078300869606	-0.587078300869606	-0.587078300869606	-0.587078300869606	-0.587078300869606	-0.587078300869606	-0.587078300869606	-0.587078300869606	-0.587078300869606	-0.587078300869606	-0.587078300869606	-0.587078300869606	1.86142326937626	-0.587078300869606	1.58618470449872	-0.587078300869606	1.56780874617245	-0.587078300869606	-0.587078300869606	-0.587078300869606	-0.587078300869606	0.630630582989809	-0.587078300869606	-0.587078300869606	1.72492396731463	-0.587078300869606	-0.587078300869606	-0.587078300869606	-0.587078300869606	-0.587078300869606	0.533752689809975	1.15951511322368	1.59943414379175	1.33172172388589	-0.587078300869606	-0.587078300869606	-0.587078300869606	-0.587078300869606	-0.587078300869606	-0.587078300869606	-0.587078300869606	2.01919536776582	2.76961850069597	-0.587078300869606	-0.587078300869606	1.73195411629511	-0.587078300869606	-0.587078300869606	-0.587078300869606	-0.587078300869606	-0.587078300869606	-0.587078300869606	-0.587078300869606	-0.587078300869606	-0.587078300869606	-0.587078300869606	-0.587078300869606	-0.587078300869606	1.12817215597227	-0.587078300869606	-0.587078300869606	-0.587078300869606	-0.587078300869606	-0.587078300869606	-0.587078300869606	-0.587078300869606	-0.587078300869606	0.425495879358555	1.68226854184755	-0.587078300869606	-0.587078300869606	-0.587078300869606	-0.587078300869606	-0.587078300869606	-0.587078300869606	1.27673605568745	-0.587078300869606	-0.587078300869606	-0.587078300869606	-0.587078300869606	-0.587078300869606	-0.587078300869606	-0.587078300869606	-0.587078300869606	-0.587078300869606	-0.587078300869606	-0.587078300869606	-0.587078300869606	-0.587078300869606	-0.587078300869606	-0.587078300869606	0.842349781779488	-0.587078300869606	-0.587078300869606	-0.587078300869606	-0.587078300869606	-0.587078300869606	2.12192685752038	-0.587078300869606	-0.587078300869606	1.86075559711157	-0.587078300869606	-0.587078300869606	-0.587078300869606	-0.587078300869606	0.718297560535339	-0.587078300869606	-0.587078300869606	-0.587078300869606	-0.587078300869606	-0.587078300869606	-0.587078300869606	-0.587078300869606	-0.587078300869606	-0.587078300869606	-0.587078300869606	-0.587078300869606	-0.587078300869606	-0.587078300869606	-0.587078300869606	-0.587078300869606	1.59772515184872	-0.587078300869606	-0.587078300869606	-0.587078300869606	-0.587078300869606	-0.587078300869606	-0.587078300869606	-0.587078300869606	-0.587078300869606	-0.587078300869606	1.98661217409907	-0.587078300869606	-0.587078300869606	-0.587078300869606	-0.587078300869606	-0.587078300869606	-0.587078300869606	-0.587078300869606	-0.587078300869606	-0.587078300869606	-0.587078300869606	-0.587078300869606	-0.587078300869606	-0.587078300869606	2.03062718204411	0.845581073790916	0.967822930097454	-0.587078300869606	-0.587078300869606	-0.587078300869606	-0.587078300869606	-0.587078300869606	-0.587078300869606	-0.587078300869606	-0.587078300869606	0.930385568402676	-0.587078300869606	1.52448692153704	-0.587078300869606	1.76583781517506	1.49893849193623	0.802341106289643	-0.587078300869606	-0.587078300869606	-0.587078300869606	-0.587078300869606	-0.587078300869606	-0.587078300869606	-0.587078300869606	-0.587078300869606	-0.587078300869606	-0.587078300869606	-0.587078300869606	-0.587078300869606	-0.587078300869606	1.40890148687893	-0.587078300869606	-0.587078300869606	1.29239924802638	1.03638061302839	-0.587078300869606	0.800699266226702	-0.587078300869606	0.924080882160603	-0.587078300869606	-0.587078300869606	1.92121466779319	-0.587078300869606	-0.587078300869606	-0.587078300869606	-0.587078300869606	-0.587078300869606	-0.587078300869606	-0.587078300869606	-0.587078300869606	-0.587078300869606	-0.587078300869606	-0.587078300869606	-0.587078300869606	1.44654049121338	0.109159687570315	-0.587078300869606	-0.587078300869606	0.721631405405519	0.848150227778666	-0.587078300869606	0.667182808405419	0.721297213729269	-0.587078300869606	-0.587078300869606	-0.587078300869606	-0.587078300869606	-0.587078300869606	-0.587078300869606	-0.587078300869606	-0.587078300869606	-0.587078300869606	-0.587078300869606	-0.587078300869606	-0.587078300869606	-0.587078300869606	-0.587078300869606	-0.587078300869606	-0.587078300869606	-0.587078300869606	-0.587078300869606	-0.587078300869606	-0.587078300869606	-0.587078300869606	-0.587078300869606	-0.587078300869606	-0.587078300869606	-0.587078300869606	-0.587078300869606	-0.587078300869606	-0.587078300869606	-0.587078300869606	1.89398734610754	0.72644133340954	-0.587078300869606	-0.587078300869606	-0.587078300869606	1.48279485483003	-0.587078300869606	1.04579301722191	-0.587078300869606	-0.587078300869606	-0.587078300869606	-0.587078300869606	-0.587078300869606	-0.587078300869606	-0.587078300869606	-0.587078300869606	-0.587078300869606	-0.587078300869606	-0.587078300869606	-0.587078300869606	1.81208717469457	1.31382725861566	0.94161372987142	-0.587078300869606	-0.587078300869606	-0.587078300869606	-0.587078300869606	-0.587078300869606	-0.587078300869606	-0.587078300869606	-0.587078300869606	-0.587078300869606	-0.587078300869606	-0.587078300869606	-0.587078300869606	2.4825372896196	1.41784757711696	-0.587078300869606	-0.587078300869606	-0.587078300869606	-0.587078300869606	-0.587078300869606	-0.587078300869606	0.736630289468927	-0.587078300869606	0.490815094705812	-0.587078300869606	-0.587078300869606	-0.587078300869606	-0.587078300869606	-0.587078300869606	-0.587078300869606	0.806781993536947	-0.587078300869606	-0.587078300869606	-0.587078300869606	-0.587078300869606	-0.587078300869606	-0.587078300869606	-0.587078300869606	-0.587078300869606	1.42390905594344	-0.587078300869606	1.10042714980463	1.4611636986871	-0.587078300869606	-0.587078300869606	-0.587078300869606	-0.587078300869606	-0.587078300869606	-0.587078300869606	-0.587078300869606	-0.587078300869606	-0.587078300869606	-0.587078300869606	-0.587078300869606	0.702108870177806	-0.587078300869606	-0.587078300869606	-0.587078300869606	-0.587078300869606	-0.587078300869606	-0.587078300869606	-0.587078300869606	-0.587078300869606	0.706116304066941	-0.587078300869606	0.876790286006016	0.81717592851866	-0.587078300869606	-0.587078300869606	-0.587078300869606	-0.587078300869606	0.864328417899093	-0.587078300869606	-0.587078300869606	1.38511611132092	-0.587078300869606	-0.587078300869606	-0.587078300869606	-0.587078300869606	-0.587078300869606	-0.587078300869606	-0.587078300869606	-0.587078300869606	1.76179151620625	-0.587078300869606	-0.587078300869606	-0.587078300869606	-0.587078300869606	1.36125356748393	1.40252664539033	-0.587078300869606	-0.587078300869606	-0.587078300869606	-0.587078300869606	-0.587078300869606	-0.587078300869606	1.59058070011633	-0.587078300869606	-0.587078300869606	2.04694309528655	2.37748776035382	-0.587078300869606	2.55285778558389	-0.587078300869606	-0.587078300869606	-0.587078300869606	-0.587078300869606	-0.587078300869606	-0.587078300869606	-0.587078300869606	-0.587078300869606	-0.587078300869606	-0.587078300869606	-0.587078300869606	1.22737072500132	1.21530978524464	-0.587078300869606	-0.587078300869606	-0.587078300869606	-0.587078300869606	-0.587078300869606	-0.587078300869606	-0.587078300869606	-0.587078300869606	-0.587078300869606	-0.587078300869606	-0.587078300869606	-0.587078300869606	-0.587078300869606	-0.587078300869606	-0.587078300869606	-0.587078300869606	-0.587078300869606	0.763443329394437	-0.587078300869606	-0.587078300869606	-0.587078300869606	-0.587078300869606	-0.587078300869606	-0.587078300869606	-0.587078300869606	-0.587078300869606	-0.587078300869606	-0.587078300869606	-0.587078300869606	-0.587078300869606	-0.587078300869606	-0.587078300869606	-0.587078300869606	-0.587078300869606	-0.587078300869606	-0.587078300869606	-0.587078300869606	-0.587078300869606	-0.587078300869606	-0.587078300869606	-0.587078300869606	-0.587078300869606	1.53913337965894	-0.587078300869606	-0.587078300869606	1.57178768755247	1.80384509872107	-0.587078300869606	-0.587078300869606	-0.587078300869606	-0.587078300869606	-0.587078300869606	-0.587078300869606	-0.587078300869606	-0.587078300869606	-0.587078300869606	-0.587078300869606	-0.587078300869606	-0.587078300869606	-0.587078300869606	-0.587078300869606	-0.587078300869606	-0.587078300869606	-0.587078300869606	-0.587078300869606	-0.587078300869606	-0.587078300869606	-0.587078300869606	-0.587078300869606	2.11363073196712	-0.587078300869606	-0.587078300869606	-0.587078300869606	-0.587078300869606	1.1631445556305	-0.587078300869606	-0.587078300869606	-0.587078300869606	-0.587078300869606	1.62720187135605	-0.587078300869606	-0.587078300869606	-0.587078300869606	-0.587078300869606	2.25884885663846	-0.587078300869606	-0.587078300869606	-0.587078300869606	-0.587078300869606	-0.587078300869606	-0.587078300869606	-0.587078300869606	-0.587078300869606	-0.587078300869606	-0.587078300869606	-0.587078300869606	-0.587078300869606	-0.587078300869606	-0.587078300869606	-0.587078300869606	-0.587078300869606	-0.587078300869606	-0.587078300869606	-0.587078300869606	-0.587078300869606	-0.587078300869606	-0.587078300869606	-0.587078300869606	-0.587078300869606	-0.587078300869606	-0.587078300869606	-0.587078300869606	-0.587078300869606	-0.587078300869606	-0.587078300869606	-0.587078300869606	-0.587078300869606	-0.587078300869606	-0.587078300869606	-0.587078300869606	-0.587078300869606	-0.587078300869606	-0.587078300869606	-0.587078300869606	-0.587078300869606	-0.587078300869606	1.08465747279126	-0.587078300869606	-0.587078300869606	-0.587078300869606	-0.587078300869606	0.913647139116428	-0.587078300869606	0.699093542070603	-0.587078300869606	-0.587078300869606	-0.587078300869606	-0.587078300869606	-0.587078300869606	-0.587078300869606	-0.587078300869606	-0.587078300869606	-0.587078300869606	-0.587078300869606	-0.587078300869606	-0.587078300869606	0.876084130899776	1.79129397263078	1.17465976010029	-0.587078300869606	0.530619642396246	-0.587078300869606	-0.587078300869606	0.801961854600233	-0.587078300869606	-0.587078300869606	-0.587078300869606	-0.587078300869606	0.470206510028009	-0.587078300869606	0.780945881603613	-0.587078300869606	-0.587078300869606	-0.587078300869606	-0.587078300869606	-0.587078300869606	1.03382594006573	-0.587078300869606	-0.587078300869606	0.457100007898417	-0.587078300869606	-0.587078300869606	-0.587078300869606	-0.587078300869606	-0.587078300869606	-0.587078300869606	2.18100057047914	1.14485575990182	-0.587078300869606	-0.587078300869606	-0.587078300869606	-0.587078300869606	-0.587078300869606	-0.587078300869606	-0.587078300869606	-0.587078300869606	-0.587078300869606	-0.587078300869606	-0.587078300869606	-0.587078300869606	-0.587078300869606	-0.587078300869606	-0.587078300869606	-0.587078300869606	-0.587078300869606	-0.587078300869606	-0.587078300869606	-0.587078300869606	-0.587078300869606	-0.587078300869606	1.34325903845937	1.21265350300227	-0.587078300869606	-0.587078300869606	-0.587078300869606	-0.587078300869606	-0.587078300869606	1.34377540084413	-0.587078300869606	1.11280996178671	-0.587078300869606	-0.587078300869606	-0.587078300869606	-0.587078300869606	-0.587078300869606	-0.587078300869606	-0.587078300869606	1.73627489417965	-0.587078300869606	-0.587078300869606	-0.587078300869606	-0.587078300869606	-0.587078300869606	-0.587078300869606	-0.587078300869606	-0.587078300869606	-0.587078300869606	-0.587078300869606	-0.587078300869606	1.23346817956811	-0.587078300869606	-0.587078300869606	-0.587078300869606	1.17931250610929	-0.587078300869606	-0.587078300869606	-0.587078300869606	-0.587078300869606	-0.587078300869606	-0.587078300869606	2.49796574164362	1.6069903011252	0.606433508766295	-0.587078300869606	-0.587078300869606	-0.587078300869606	1.11770097609569	-0.587078300869606	-0.587078300869606	-0.587078300869606	0.509264427063858	0.570065056511858	0.458074810839815	-0.587078300869606	-0.587078300869606	-0.587078300869606	-0.587078300869606	-0.587078300869606	-0.587078300869606	-0.587078300869606	-0.587078300869606	-0.587078300869606	-0.587078300869606	1.19364989676789	-0.587078300869606	0.452943492564707	1.03127994927664	0.51003453916952	-0.587078300869606	-0.587078300869606	-0.587078300869606	0.8020882474347	-0.587078300869606	-0.587078300869606	-0.587078300869606	-0.587078300869606	-0.587078300869606	-0.587078300869606	-0.587078300869606	0.512738797298634	-0.587078300869606	-0.587078300869606	0.673714544521072	-0.587078300869606	0.839334495622394	-0.086397829549248	-0.587078300869606	-0.587078300869606	-0.587078300869606	-0.587078300869606	-0.587078300869606	-0.587078300869606	1.31983441568379	-0.587078300869606	-0.587078300869606	-0.587078300869606	-0.587078300869606	-0.587078300869606	-0.587078300869606	-0.587078300869606	-0.587078300869606	-0.587078300869606	-0.587078300869606	-0.587078300869606	-0.587078300869606	-0.587078300869606	-0.587078300869606	-0.587078300869606	-0.587078300869606	-0.587078300869606	-0.587078300869606	-0.587078300869606	-0.587078300869606	-0.587078300869606	-0.587078300869606	-0.587078300869606	-0.587078300869606	-0.587078300869606	1.27912692789682	1.26606052127059	-0.587078300869606	0.858525720208702	-0.587078300869606	-0.587078300869606	-0.587078300869606	0.617655375781933	-0.587078300869606	-0.587078300869606	0.768104191715132	-0.587078300869606	1.11730856587935	0.708075362874506	0.67209418797828	-0.587078300869606	-0.587078300869606	0.185929281817523	-0.587078300869606	-0.587078300869606	-0.587078300869606	-0.587078300869606	-0.587078300869606	-0.587078300869606	-0.587078300869606	-0.587078300869606	0.635729012967179	-0.587078300869606	-0.587078300869606	-0.587078300869606	1.0027365850769	-0.587078300869606	0.744902344421832	-0.587078300869606	-0.587078300869606	-0.587078300869606	-0.587078300869606	0.411912272990866	-0.587078300869606	-0.587078300869606	-0.587078300869606	-0.587078300869606	-0.587078300869606	-0.587078300869606	-0.587078300869606	-0.587078300869606	1.18998790433262	0.754692130598123	-0.587078300869606	-0.587078300869606	-0.587078300869606	-0.587078300869606	-0.587078300869606	-0.587078300869606	-0.587078300869606	-0.587078300869606	-0.587078300869606	-0.587078300869606	-0.587078300869606	-0.587078300869606	-0.587078300869606	-0.587078300869606	-0.587078300869606	-0.587078300869606	-0.587078300869606	-0.587078300869606	-0.587078300869606	-0.587078300869606	-0.587078300869606	1.45983789038363	-0.587078300869606	-0.587078300869606	-0.587078300869606	1.02621382536345	-0.587078300869606	-0.587078300869606	-0.587078300869606	-0.587078300869606	-0.587078300869606	-0.587078300869606	-0.587078300869606	-0.587078300869606	-0.587078300869606	-0.587078300869606	-0.587078300869606	-0.587078300869606	-0.587078300869606	-0.587078300869606	-0.587078300869606	-0.587078300869606	1.15837783217109	-0.587078300869606	-0.587078300869606	1.2168632734103	-0.587078300869606	-0.587078300869606	-0.587078300869606	-0.587078300869606	-0.587078300869606	-0.587078300869606	-0.587078300869606	-0.587078300869606	1.53178134050295	-0.587078300869606	1.33670230599684	-0.587078300869606	-0.587078300869606	-0.587078300869606	-0.587078300869606	-0.587078300869606	-0.587078300869606	-0.587078300869606	-0.587078300869606	-0.587078300869606	-0.587078300869606	-0.587078300869606	-0.587078300869606	1.76746090391698	-0.587078300869606	-0.587078300869606	0.696520757728313	-0.587078300869606	-0.587078300869606	-0.587078300869606	0.944565432458881	-0.587078300869606	-0.587078300869606	1.15858448993837	3.22557010570803	0.66271588975078	0.560759097025856	-0.587078300869606	-0.587078300869606	-0.587078300869606	-0.587078300869606	-0.587078300869606	-0.587078300869606	-0.587078300869606	-0.587078300869606	1.08757803666163	-0.587078300869606	-0.587078300869606	1.27149994080936	-0.587078300869606	1.04400805581726	-0.587078300869606	-0.587078300869606	-0.587078300869606	1.08090532155159	-0.587078300869606	-0.587078300869606	-0.587078300869606	-0.587078300869606	-0.587078300869606	-0.587078300869606	-0.587078300869606	-0.587078300869606	-0.587078300869606	-0.587078300869606	-0.587078300869606	-0.587078300869606	-0.587078300869606	-0.587078300869606	-0.587078300869606	-0.587078300869606	-0.587078300869606	-0.587078300869606	-0.587078300869606	-0.587078300869606	-0.587078300869606	-0.587078300869606	1.04919612883928	-0.587078300869606	1.29997275899297	-0.587078300869606	-0.587078300869606	-0.587078300869606	1.35455992436884	-0.587078300869606	-0.587078300869606	-0.587078300869606	-0.587078300869606	1.24178327425738	-0.587078300869606	-0.587078300869606	-0.587078300869606	-0.587078300869606	-0.587078300869606	-0.587078300869606	-0.587078300869606	-0.587078300869606	-0.587078300869606	-0.587078300869606	-0.587078300869606	1.83461370013288	0.76356241529242	-0.587078300869606	-0.587078300869606	-0.587078300869606	-0.587078300869606	0.372213548100544	1.06406138832243	1.28519424334873	-0.587078300869606	-0.587078300869606	-0.587078300869606	-0.587078300869606	-0.587078300869606	-0.587078300869606	-0.587078300869606	-0.587078300869606	-0.587078300869606	0.311905323975371	-0.587078300869606	-0.587078300869606	-0.587078300869606	1.4969943692923	-0.587078300869606	-0.587078300869606	-0.587078300869606	-0.587078300869606	-0.587078300869606	-0.587078300869606	-0.587078300869606	-0.587078300869606	-0.587078300869606	-0.587078300869606	-0.587078300869606	-0.587078300869606	-0.587078300869606	-0.587078300869606	-0.587078300869606	-0.587078300869606	0.307026501924371	-0.587078300869606	-0.587078300869606	-0.587078300869606	-0.587078300869606	-0.587078300869606	0.000769577630438823	0.523458526366701	-0.587078300869606	0.338605510038972	-0.587078300869606	-0.587078300869606	-0.587078300869606	-0.587078300869606	-0.587078300869606	-0.587078300869606	0.546634680904796	-0.587078300869606	-0.587078300869606	0.25830555751232	0.646848416279612	0.474651371779699	-0.587078300869606	1.36178074086775	0.573433027026944	0.697430713277294	-0.587078300869606	-0.066504823240284	0.338334244493887	0.0761467861244068	-0.149924387747327	-0.587078300869606	0.701623261095336	-0.587078300869606	-0.0879814728668881	-0.587078300869606	0.849696433613407	-0.587078300869606	-0.587078300869606	-0.587078300869606	-0.587078300869606	-0.587078300869606	-0.587078300869606	-0.587078300869606	2.80996943003826	2.82013405051063	2.58876407076904	-0.587078300869606	-0.587078300869606	-0.587078300869606	-0.587078300869606	-0.587078300869606	-0.587078300869606	2.91436217858687	-0.587078300869606	-0.587078300869606	-0.587078300869606	-0.587078300869606	-0.587078300869606	-0.587078300869606	2.23306748967501	-0.587078300869606	-0.587078300869606	-0.587078300869606	-0.587078300869606	-0.587078300869606	-0.587078300869606	-0.587078300869606	-0.587078300869606	-0.587078300869606	-0.587078300869606	-0.587078300869606	-0.587078300869606	-0.587078300869606	1.8186864142598	-0.587078300869606	-0.587078300869606	-0.587078300869606	-0.587078300869606	-0.587078300869606	1.93665133377301	-0.587078300869606	-0.587078300869606	-0.587078300869606	-0.587078300869606	2.00328959937509	-0.587078300869606	1.55597179350376	2.46788003408024	-0.587078300869606	-0.587078300869606	-0.587078300869606	-0.587078300869606	-0.587078300869606	-0.587078300869606	-0.587078300869606	-0.587078300869606	-0.587078300869606	-0.587078300869606	2.5619427024488	2.32369418760096	-0.587078300869606	2.20949371329477	1.6435393390705	1.84201537038946	4.02882329461121	-0.587078300869606	-0.587078300869606	-0.587078300869606	-0.587078300869606	3.28900632620906	-0.587078300869606	-0.587078300869606	-0.587078300869606	-0.587078300869606	-0.587078300869606	-0.587078300869606	-0.587078300869606	2.6720358753739	-0.587078300869606	-0.587078300869606	3.58719135460884	-0.587078300869606	-0.587078300869606	-0.587078300869606	-0.587078300869606	-0.587078300869606	-0.587078300869606	-0.587078300869606	-0.587078300869606	-0.587078300869606	-0.587078300869606	-0.587078300869606	-0.587078300869606	-0.587078300869606	-0.587078300869606	-0.587078300869606	-0.587078300869606	-0.587078300869606	-0.587078300869606	-0.587078300869606	-0.587078300869606	-0.587078300869606	-0.587078300869606	-0.587078300869606	-0.587078300869606	-0.587078300869606	-0.587078300869606	-0.587078300869606	-0.587078300869606	-0.587078300869606	-0.587078300869606	-0.587078300869606	2.35811460912991	-0.587078300869606	-0.587078300869606	2.82319939486419	-0.587078300869606	2.30285498937605	-0.587078300869606	2.34008900407466	-0.587078300869606	-0.587078300869606	-0.587078300869606	-0.587078300869606	-0.587078300869606	-0.587078300869606	-0.587078300869606	-0.587078300869606	-0.587078300869606	-0.587078300869606	-0.587078300869606	-0.587078300869606	-0.587078300869606	-0.587078300869606	-0.587078300869606	-0.587078300869606	-0.587078300869606	-0.587078300869606	-0.587078300869606	-0.587078300869606	-0.587078300869606	-0.587078300869606	-0.587078300869606	-0.587078300869606	-0.587078300869606	-0.587078300869606	-0.587078300869606	-0.587078300869606	-0.587078300869606	-0.587078300869606	-0.587078300869606	-0.587078300869606	-0.587078300869606	-0.587078300869606	-0.587078300869606	-0.587078300869606	-0.587078300869606	-0.587078300869606	-0.587078300869606	2.15029601788961	-0.587078300869606	-0.587078300869606	-0.587078300869606	-0.587078300869606	-0.587078300869606	-0.587078300869606	-0.587078300869606	-0.587078300869606	-0.587078300869606	-0.587078300869606	-0.587078300869606	-0.587078300869606	-0.587078300869606	-0.587078300869606	-0.587078300869606	-0.587078300869606	-0.587078300869606	-0.587078300869606	-0.587078300869606	3.1038915938202	-0.587078300869606	-0.587078300869606	-0.587078300869606	-0.587078300869606	-0.587078300869606	-0.587078300869606	-0.587078300869606	-0.587078300869606	-0.587078300869606	-0.587078300869606	-0.587078300869606	-0.587078300869606	-0.587078300869606	-0.587078300869606	-0.587078300869606	-0.587078300869606	-0.587078300869606	-0.587078300869606	-0.587078300869606	-0.587078300869606	-0.587078300869606	-0.587078300869606	-0.587078300869606	-0.587078300869606	-0.587078300869606	-0.587078300869606	-0.587078300869606	-0.587078300869606	2.74582176785531	-0.587078300869606	-0.587078300869606	-0.587078300869606	-0.587078300869606	-0.587078300869606	2.09907526275689	-0.587078300869606	-0.587078300869606	-0.587078300869606	-0.587078300869606	3.38032565199005	-0.587078300869606	-0.587078300869606	-0.587078300869606	-0.587078300869606	-0.587078300869606	-0.587078300869606	-0.587078300869606	-0.587078300869606	-0.587078300869606	-0.587078300869606	-0.587078300869606	-0.587078300869606	-0.587078300869606	-0.587078300869606	-0.587078300869606	-0.587078300869606	-0.587078300869606	-0.587078300869606	-0.587078300869606	-0.587078300869606	2.29092508679754	-0.587078300869606	-0.587078300869606	-0.587078300869606	-0.587078300869606	-0.587078300869606	1.42235452429349	-0.587078300869606	-0.587078300869606	-0.587078300869606	-0.587078300869606	-0.587078300869606	-0.587078300869606	1.26606052127059	-0.587078300869606	-0.587078300869606	-0.587078300869606	-0.587078300869606	1.66307678351274	1.81612680838803	2.34077716493846	2.08800808031809	1.6638079909552	1.94433461596766	-0.587078300869606	1.76543245178422	-0.587078300869606	-0.587078300869606	-0.587078300869606	-0.587078300869606	-0.587078300869606	-0.587078300869606	-0.587078300869606	-0.587078300869606	-0.587078300869606	-0.587078300869606	-0.587078300869606	-0.587078300869606	-0.587078300869606	-0.587078300869606	-0.587078300869606	2.94156501197401	-0.587078300869606	-0.587078300869606	2.33117976865588	-0.587078300869606	2.44811004631159	2.7219962363077	2.06028174123507	-0.587078300869606	-0.587078300869606	-0.587078300869606	-0.587078300869606	-0.587078300869606	-0.587078300869606	1.69804887214377	1.44900980144077	-0.587078300869606	-0.587078300869606	-0.587078300869606	-0.587078300869606	-0.587078300869606	-0.587078300869606	-0.587078300869606	-0.587078300869606	1.39647157265919	-0.587078300869606	-0.587078300869606	-0.587078300869606	-0.587078300869606	-0.587078300869606	-0.587078300869606	-0.587078300869606	-0.587078300869606	-0.587078300869606	-0.587078300869606	3.61652436448582	-0.587078300869606	-0.587078300869606	-0.587078300869606	-0.587078300869606	-0.587078300869606	-0.587078300869606	-0.587078300869606	-0.587078300869606	-0.587078300869606	-0.587078300869606	-0.587078300869606	-0.587078300869606	-0.587078300869606	-0.587078300869606	-0.587078300869606	-0.587078300869606	-0.587078300869606	-0.587078300869606	-0.587078300869606	-0.587078300869606	-0.587078300869606	-0.587078300869606	-0.587078300869606	-0.587078300869606	-0.587078300869606	-0.587078300869606	-0.587078300869606	-0.587078300869606	-0.587078300869606	-0.587078300869606	-0.587078300869606	-0.587078300869606	-0.587078300869606	-0.587078300869606	-0.587078300869606	-0.587078300869606	-0.587078300869606	-0.587078300869606	-0.587078300869606	-0.587078300869606	-0.587078300869606	-0.587078300869606	-0.587078300869606	-0.587078300869606	3.40712892520549	-0.587078300869606	2.46634757247004	-0.587078300869606	-0.587078300869606	2.86902792976669	-0.587078300869606	-0.587078300869606	-0.587078300869606	-0.587078300869606	-0.587078300869606	3.3960284960042	2.744859990396	-0.587078300869606	-0.587078300869606	-0.587078300869606	-0.587078300869606	-0.587078300869606	-0.587078300869606	-0.587078300869606	2.86373637934966	-0.587078300869606	3.86735819522826	-0.587078300869606	-0.587078300869606	-0.587078300869606	-0.587078300869606	-0.587078300869606	-0.587078300869606	-0.587078300869606	-0.587078300869606	-0.587078300869606	-0.587078300869606	-0.587078300869606	-0.587078300869606	-0.587078300869606	-0.587078300869606	-0.587078300869606	-0.587078300869606	2.37146539223231	-0.587078300869606	-0.587078300869606	-0.587078300869606	-0.587078300869606	-0.587078300869606	3.15044498449908	-0.587078300869606	-0.587078300869606	3.46070676703819	-0.587078300869606	-0.587078300869606	-0.587078300869606	-0.587078300869606	-0.587078300869606	-0.587078300869606	-0.587078300869606	-0.587078300869606	-0.587078300869606	-0.587078300869606	-0.587078300869606	-0.587078300869606	-0.587078300869606	-0.587078300869606	2.18579986035444	-0.587078300869606	3.03278535175239	-0.587078300869606	-0.587078300869606	-0.587078300869606	-0.587078300869606	-0.587078300869606	-0.587078300869606	-0.587078300869606	-0.587078300869606	-0.587078300869606	2.53407924665721	-0.587078300869606	-0.587078300869606	-0.587078300869606	-0.587078300869606	-0.587078300869606	2.8904158490503	-0.587078300869606	-0.587078300869606	3.77870669886061	-0.587078300869606	-0.587078300869606	-0.587078300869606	-0.587078300869606	-0.587078300869606	-0.587078300869606	-0.587078300869606	-0.587078300869606	-0.587078300869606	2.70511890796522	-0.587078300869606	2.06081869604579	-0.587078300869606	2.41832264647461	-0.587078300869606	-0.587078300869606	2.26034592605305	-0.587078300869606	-0.587078300869606	-0.587078300869606	-0.587078300869606	-0.587078300869606	-0.587078300869606	3.64144837309195	-0.587078300869606	-0.587078300869606	-0.587078300869606	-0.587078300869606	-0.587078300869606	-0.587078300869606	-0.587078300869606	-0.587078300869606	-0.587078300869606	-0.587078300869606	2.30619085775322	-0.587078300869606	-0.587078300869606	-0.587078300869606	-0.587078300869606	-0.587078300869606	-0.587078300869606	-0.587078300869606	-0.587078300869606	-0.587078300869606	-0.587078300869606	-0.587078300869606	-0.587078300869606	-0.587078300869606	-0.587078300869606	-0.587078300869606	-0.587078300869606	-0.587078300869606	-0.587078300869606	-0.587078300869606	-0.587078300869606	-0.587078300869606	-0.587078300869606	2.69399305687089	-0.587078300869606	-0.587078300869606	-0.587078300869606	-0.587078300869606	-0.587078300869606	-0.587078300869606	-0.587078300869606	-0.587078300869606	-0.587078300869606	3.23395061112721	-0.587078300869606	-0.587078300869606	-0.587078300869606	-0.587078300869606	-0.587078300869606	2.27781299555824	-0.587078300869606	-0.587078300869606	-0.587078300869606	-0.587078300869606	-0.587078300869606	-0.587078300869606	-0.587078300869606	-0.587078300869606	-0.587078300869606	-0.587078300869606	-0.587078300869606	-0.587078300869606	-0.587078300869606	-0.587078300869606	3.03760907729106	-0.587078300869606	3.22417843559276	-0.587078300869606	-0.587078300869606	2.16968377752264	-0.587078300869606	-0.587078300869606	-0.587078300869606	-0.587078300869606	2.14680683815483	-0.587078300869606	-0.587078300869606	-0.587078300869606	-0.587078300869606	1.29556700889682	-0.587078300869606	-0.587078300869606	-0.587078300869606	-0.587078300869606	2.35149598102469	1.66125116380954	-0.587078300869606	1.69238390305578	2.8065992664401	2.55697886687169	-0.587078300869606	-0.587078300869606	-0.587078300869606	2.8786082837481	-0.587078300869606	-0.587078300869606	-0.587078300869606	-0.587078300869606	1.66015743349847	-0.587078300869606	-0.587078300869606	-0.587078300869606	-0.587078300869606	-0.587078300869606	2.10969304121257	2.65046117578398	-0.587078300869606	2.77502310311109	-0.587078300869606	-0.587078300869606	-0.587078300869606	-0.587078300869606	-0.587078300869606	-0.587078300869606	1.79964413710379	1.7098606924813	1.46604164124258	-0.587078300869606	-0.587078300869606	1.5804666610219	-0.587078300869606	-0.587078300869606	-0.587078300869606	1.21199077815332	-0.587078300869606	1.37908931074694	-0.587078300869606	-0.587078300869606	1.48521347835356	-0.587078300869606	-0.587078300869606	-0.587078300869606	-0.587078300869606	-0.587078300869606	3.75261219889077	-0.587078300869606	-0.587078300869606	-0.587078300869606	-0.587078300869606	-0.587078300869606	-0.587078300869606	-0.587078300869606	-0.587078300869606	-0.587078300869606	-0.587078300869606	-0.587078300869606	-0.587078300869606	-0.587078300869606	-0.587078300869606	-0.587078300869606	-0.587078300869606	2.64823532776801	-0.587078300869606	-0.587078300869606	-0.587078300869606	-0.587078300869606	-0.587078300869606	-0.587078300869606	-0.587078300869606	-0.587078300869606	1.83809020128979	-0.587078300869606	-0.587078300869606	-0.587078300869606	-0.587078300869606	-0.587078300869606	-0.587078300869606	1.50913536317017	-0.587078300869606	-0.587078300869606	-0.587078300869606	-0.587078300869606	2.02801841706504	-0.587078300869606	-0.587078300869606	1.9603595040705	-0.587078300869606	2.67294303806872	-0.587078300869606	-0.587078300869606	-0.587078300869606	1.11730856587935	2.35555560229032	-0.587078300869606	-0.587078300869606	-0.587078300869606	-0.587078300869606	1.51693597794058	-0.587078300869606	-0.587078300869606	-0.587078300869606	-0.587078300869606	-0.587078300869606	-0.587078300869606	-0.587078300869606	1.72297994137617	-0.587078300869606	-0.587078300869606	1.53529029773479	-0.587078300869606	1.64820696124229	-0.587078300869606	-0.587078300869606	-0.587078300869606	-0.587078300869606	-0.587078300869606	-0.587078300869606	-0.587078300869606	-0.587078300869606	-0.587078300869606	-0.587078300869606	-0.587078300869606	-0.587078300869606	-0.587078300869606	2.43984367637053	-0.587078300869606	-0.587078300869606	-0.587078300869606	1.76098420752041	2.58961182255441	-0.587078300869606	-0.587078300869606	-0.587078300869606	-0.587078300869606	-0.587078300869606	-0.587078300869606	-0.587078300869606	-0.587078300869606	-0.587078300869606	-0.587078300869606	-0.587078300869606	-0.587078300869606	-0.587078300869606	-0.587078300869606	-0.587078300869606	-0.587078300869606	-0.587078300869606	-0.587078300869606	-0.587078300869606	-0.587078300869606	-0.587078300869606	2.00737189221749	-0.587078300869606	2.29422658524223	-0.587078300869606	-0.587078300869606	-0.587078300869606	1.70032401855219	-0.587078300869606	-0.587078300869606	-0.587078300869606	-0.587078300869606	1.53592971240112	-0.587078300869606	-0.587078300869606	-0.587078300869606	-0.587078300869606	-0.587078300869606	-0.587078300869606	-0.587078300869606	-0.587078300869606	-0.587078300869606	-0.587078300869606	-0.587078300869606	-0.587078300869606	-0.587078300869606	-0.587078300869606	-0.587078300869606	-0.587078300869606	-0.587078300869606	-0.587078300869606	-0.587078300869606	2.20826647126115	1.7222033955905	2.15965417280254	-0.587078300869606	2.03271872660212	1.48158793812488	-0.587078300869606	-0.587078300869606	2.16436279548769	-0.587078300869606	-0.587078300869606	1.48038261346576	2.69630275130355	-0.587078300869606	-0.587078300869606	-0.587078300869606	-0.587078300869606	-0.587078300869606	-0.587078300869606	2.4168527582205	-0.587078300869606	-0.587078300869606	-0.587078300869606	-0.587078300869606	-0.587078300869606	-0.587078300869606	-0.587078300869606	2.11645197717629	-0.587078300869606	-0.587078300869606	-0.587078300869606	1.69313735009006	-0.587078300869606	-0.587078300869606	2.0597450504324	-0.587078300869606	3.29852752656655	-0.587078300869606	-0.587078300869606	-0.587078300869606	-0.587078300869606	2.10130210822871	-0.587078300869606	-0.587078300869606	-0.587078300869606	-0.587078300869606	1.93904637008911	-0.587078300869606	-0.587078300869606	-0.587078300869606	-0.587078300869606	-0.587078300869606	-0.587078300869606	-0.587078300869606	2.30285498937605	2.04959779043495	-0.587078300869606	2.50882536803773	2.71822593629539	-0.587078300869606	-0.587078300869606	-0.587078300869606	-0.587078300869606	-0.587078300869606	-0.587078300869606	-0.587078300869606	2.23557765338264	-0.587078300869606	-0.587078300869606	-0.587078300869606	2.1421715229664	-0.587078300869606	-0.587078300869606	-0.587078300869606	-0.587078300869606	-0.587078300869606	-0.587078300869606	-0.587078300869606	1.9603595040705	2.02385742580308	-0.587078300869606	-0.587078300869606	-0.587078300869606	-0.587078300869606	-0.587078300869606	-0.587078300869606	-0.587078300869606	-0.587078300869606	-0.587078300869606	-0.587078300869606	-0.587078300869606	-0.587078300869606	1.78548950175895	-0.587078300869606	2.46864700319266	-0.587078300869606	-0.587078300869606	-0.587078300869606	-0.587078300869606	1.96575528999654	-0.587078300869606	-0.587078300869606	-0.587078300869606	-0.587078300869606	2.98492371048289	1.88620619314211	-0.587078300869606	-0.587078300869606	1.73982406057441	1.42263696532363	-0.587078300869606	-0.587078300869606	-0.587078300869606	-0.587078300869606	-0.587078300869606	0.96413400965558	-0.587078300869606	-0.587078300869606	-0.587078300869606	-0.587078300869606	-0.587078300869606	-0.587078300869606	-0.587078300869606	-0.587078300869606	-0.587078300869606	-0.587078300869606	-0.587078300869606	-0.587078300869606	-0.587078300869606	-0.587078300869606	-0.587078300869606	-0.587078300869606	-0.587078300869606	-0.587078300869606	-0.587078300869606	-0.587078300869606	-0.587078300869606	-0.587078300869606	1.92239411007111	-0.587078300869606	-0.587078300869606	-0.587078300869606	-0.587078300869606	-0.587078300869606	-0.587078300869606	-0.587078300869606	2.01919536776582	-0.587078300869606	-0.587078300869606	-0.587078300869606	-0.587078300869606	-0.587078300869606	-0.587078300869606	-0.587078300869606	-0.587078300869606	-0.587078300869606	-0.587078300869606	-0.587078300869606	-0.587078300869606	-0.587078300869606	-0.587078300869606	-0.587078300869606	-0.587078300869606	-0.587078300869606	-0.587078300869606	-0.587078300869606	-0.587078300869606	-0.587078300869606	-0.587078300869606	-0.587078300869606	-0.587078300869606	-0.587078300869606	2.36582542717082	-0.587078300869606	-0.587078300869606	-0.587078300869606	-0.587078300869606	-0.587078300869606	1.90275307824779	-0.587078300869606	-0.587078300869606	-0.587078300869606	-0.587078300869606	-0.587078300869606	-0.587078300869606	-0.587078300869606	-0.587078300869606	-0.587078300869606	-0.587078300869606	-0.587078300869606	-0.587078300869606	-0.587078300869606	-0.587078300869606	-0.587078300869606	-0.587078300869606	-0.587078300869606	-0.587078300869606	-0.587078300869606	-0.587078300869606	-0.587078300869606	-0.587078300869606	-0.587078300869606	-0.587078300869606	-0.587078300869606	-0.587078300869606	3.344881484073	-0.587078300869606	3.75261219889077	2.52278997108201	-0.587078300869606	-0.587078300869606	-0.587078300869606	-0.587078300869606	-0.587078300869606	-0.587078300869606	-0.587078300869606	-0.587078300869606	-0.587078300869606	-0.587078300869606	-0.587078300869606	-0.587078300869606	-0.587078300869606	2.1255285718714	-0.587078300869606	-0.587078300869606	-0.587078300869606	-0.587078300869606	1.91159281695995	-0.587078300869606	2.21256765564028	-0.587078300869606	-0.587078300869606	-0.587078300869606	2.21441603640083	-0.587078300869606	-0.587078300869606	-0.587078300869606	-0.587078300869606	-0.587078300869606	-0.587078300869606	1.54654380084782	-0.587078300869606	-0.587078300869606	-0.587078300869606	-0.587078300869606	-0.587078300869606	-0.587078300869606	-0.587078300869606	3.92608702853098	3.50358730100631	2.96706232981209	-0.587078300869606	-0.587078300869606	-0.587078300869606	2.03849136402048	-0.587078300869606	-0.587078300869606	-0.587078300869606	-0.587078300869606	-0.587078300869606	-0.587078300869606	-0.587078300869606	-0.587078300869606	-0.587078300869606	-0.587078300869606	2.15379614347686	-0.587078300869606	-0.587078300869606	-0.587078300869606	-0.587078300869606	-0.587078300869606	-0.587078300869606	-0.587078300869606	-0.587078300869606	-0.587078300869606	-0.587078300869606	-0.587078300869606	-0.587078300869606	-0.587078300869606	-0.587078300869606	1.48309683317238	-0.587078300869606	3.81521220177212	-0.587078300869606	1.33913919920574	1.1130050150245	-0.587078300869606	-0.587078300869606	-0.587078300869606	-0.587078300869606	-0.587078300869606	-0.587078300869606	-0.587078300869606	-0.587078300869606	-0.587078300869606	-0.587078300869606	-0.587078300869606	2.16377313292928	2.83295544220462	3.09439594231902	-0.587078300869606	-0.587078300869606	-0.587078300869606	-0.587078300869606	-0.587078300869606	-0.587078300869606	-0.587078300869606	1.65761016880531	-0.587078300869606	-0.587078300869606	-0.587078300869606	-0.587078300869606	-0.587078300869606	-0.587078300869606	-0.587078300869606	-0.587078300869606	-0.587078300869606	2.2212193531814	1.04847840782972	-0.587078300869606	-0.587078300869606	-0.587078300869606	-0.587078300869606	-0.587078300869606	-0.587078300869606	-0.587078300869606	-0.587078300869606	-0.587078300869606	2.06243114677066	-0.587078300869606	-0.587078300869606	-0.587078300869606	-0.587078300869606	2.45340054199914	-0.587078300869606	-0.587078300869606	2.39430048441777	-0.587078300869606	-0.587078300869606	-0.587078300869606	-0.587078300869606	3.19120538622934	-0.587078300869606	-0.587078300869606	3.18241351703464	-0.587078300869606	-0.587078300869606	-0.587078300869606	-0.587078300869606	-0.587078300869606	-0.587078300869606	-0.587078300869606	-0.587078300869606	-0.587078300869606	-0.587078300869606	-0.587078300869606	-0.587078300869606	-0.587078300869606	-0.587078300869606	-0.587078300869606	-0.587078300869606	-0.587078300869606	-0.587078300869606	-0.587078300869606	-0.587078300869606	-0.587078300869606	-0.587078300869606	-0.587078300869606	2.13238510536025	-0.587078300869606	1.80721840069443	-0.587078300869606	-0.587078300869606	1.76421734093608	-0.587078300869606	-0.587078300869606	-0.587078300869606	2.74102024427887	2.18459811621954	-0.587078300869606	1.78259969956751	2.3899849523836	2.12268414134824	-0.587078300869606	-0.587078300869606	-0.587078300869606	-0.587078300869606	-0.587078300869606	-0.587078300869606	-0.587078300869606	-0.587078300869606	-0.587078300869606	-0.587078300869606	-0.587078300869606	-0.587078300869606	-0.587078300869606	-0.587078300869606	-0.587078300869606	-0.587078300869606	-0.587078300869606	-0.587078300869606	-0.587078300869606	-0.587078300869606	-0.587078300869606	-0.587078300869606	-0.587078300869606	-0.587078300869606	-0.587078300869606	-0.587078300869606	-0.587078300869606	-0.587078300869606	-0.587078300869606	-0.587078300869606	-0.587078300869606	-0.587078300869606	-0.587078300869606	2.03954424178452	1.43802265438155	-0.587078300869606	-0.587078300869606	-0.587078300869606	-0.587078300869606	-0.587078300869606	2.15438056611154	2.15087861041717	-0.587078300869606	2.16495276881841	-0.587078300869606	-0.587078300869606	-0.587078300869606	2.09408125480635	-0.587078300869606	-0.587078300869606	-0.587078300869606	-0.587078300869606	1.42887334838747	-0.587078300869606	-0.587078300869606	-0.587078300869606	1.35207932363067	-0.587078300869606	-0.587078300869606	-0.587078300869606	-0.587078300869606	-0.587078300869606	-0.587078300869606	-0.587078300869606	-0.587078300869606	-0.587078300869606	-0.587078300869606	-0.587078300869606	-0.587078300869606	-0.587078300869606	-0.587078300869606	-0.587078300869606	-0.587078300869606	-0.587078300869606	-0.587078300869606	-0.587078300869606	2.30152333552065	-0.587078300869606	-0.587078300869606	2.18640121417894	-0.587078300869606	-0.587078300869606	2.10353345987423	-0.587078300869606	-0.587078300869606	-0.587078300869606	-0.587078300869606	2.08416072929135	1.32563106010194	-0.587078300869606	-0.587078300869606	-0.587078300869606	-0.587078300869606	-0.587078300869606	-0.587078300869606	-0.587078300869606	-0.587078300869606	-0.587078300869606	-0.587078300869606	-0.587078300869606	-0.587078300869606	-0.587078300869606	-0.587078300869606	2.20398158496364	-0.587078300869606	-0.587078300869606	-0.587078300869606	-0.587078300869606	-0.587078300869606	-0.587078300869606	-0.587078300869606	-0.587078300869606	-0.587078300869606	-0.587078300869606	-0.587078300869606	-0.587078300869606	3.33427502428985	-0.587078300869606	-0.587078300869606	3.10071877594233	-0.587078300869606	2.90888049674848	-0.587078300869606	-0.587078300869606	-0.587078300869606	-0.587078300869606	-0.587078300869606	-0.587078300869606	-0.587078300869606	-0.587078300869606	-0.587078300869606	-0.587078300869606	-0.587078300869606	-0.587078300869606	-0.587078300869606	-0.587078300869606	-0.587078300869606	-0.587078300869606	-0.587078300869606	2.40152838831044	-0.587078300869606	-0.587078300869606	-0.587078300869606	-0.587078300869606	-0.587078300869606	-0.587078300869606	-0.587078300869606	-0.587078300869606	-0.587078300869606	-0.587078300869606	-0.587078300869606	-0.587078300869606	-0.587078300869606	-0.587078300869606	-0.587078300869606	-0.587078300869606	-0.587078300869606	-0.587078300869606	-0.587078300869606	-0.587078300869606	-0.587078300869606	-0.587078300869606	-0.587078300869606	-0.587078300869606	-0.587078300869606	-0.587078300869606	-0.587078300869606	-0.587078300869606	-0.587078300869606	-0.587078300869606	-0.587078300869606	-0.587078300869606	-0.587078300869606	1.26842115119578	-0.587078300869606	-0.587078300869606	-0.587078300869606	-0.587078300869606	-0.587078300869606	-0.587078300869606	-0.587078300869606	-0.587078300869606	3.02757965167578	2.36231420385233	3.04245065122425	-0.587078300869606	-0.587078300869606	-0.587078300869606	-0.587078300869606	-0.587078300869606	-0.587078300869606	-0.587078300869606	-0.587078300869606	-0.587078300869606	-0.587078300869606	-0.587078300869606	-0.587078300869606	-0.587078300869606	-0.587078300869606	-0.587078300869606	1.36972678812557	-0.587078300869606	-0.587078300869606	-0.587078300869606	-0.587078300869606	-0.587078300869606	-0.587078300869606	-0.587078300869606	-0.587078300869606	-0.587078300869606	-0.587078300869606	-0.587078300869606	-0.587078300869606	1.75615393911204	-0.587078300869606	-0.587078300869606	1.33223123030719	-0.587078300869606	-0.587078300869606	-0.587078300869606	1.06865195693648	-0.587078300869606	-0.587078300869606	-0.587078300869606	-0.587078300869606	-0.587078300869606	-0.587078300869606	-0.587078300869606	-0.587078300869606	1.85013107860022	-0.587078300869606	1.19950021064579	0.854274376593606	0.786846141294242	-0.587078300869606	0.779723406217641	-0.587078300869606	-0.587078300869606	-0.587078300869606	1.36125356748393	-0.587078300869606	-0.587078300869606	-0.587078300869606	1.11320011705516	-0.587078300869606	-0.587078300869606	-0.587078300869606	-0.587078300869606	1.11986275933741	-0.587078300869606	-0.587078300869606	-0.587078300869606	-0.587078300869606	-0.587078300869606	1.01859241495827	-0.587078300869606	-0.587078300869606	0.623491366044924	-0.587078300869606	-0.587078300869606	-0.587078300869606	-0.587078300869606	-0.587078300869606	-0.587078300869606	-0.587078300869606	1.05171353608407	-0.587078300869606	-0.587078300869606	-0.587078300869606	1.09449953199111	0.868503699679928	-0.587078300869606	1.33965310665335	1.31158540812448	1.06369533549398	-0.587078300869606	-0.587078300869606	-0.587078300869606	-0.587078300869606	0.938983059087824	0.755632425844386	-0.587078300869606	1.0758688453814	-0.587078300869606	0.938828616162879	-0.587078300869606	-0.587078300869606	1.08409348079683	-0.587078300869606	-0.587078300869606	0.913349169645505	1.3831326033747	2.26743003554069	-0.587078300869606	-0.587078300869606	-0.587078300869606	-0.587078300869606	-0.587078300869606	-0.587078300869606	-0.587078300869606	-0.587078300869606	-0.587078300869606	-0.587078300869606	-0.587078300869606	-0.587078300869606	-0.587078300869606	-0.587078300869606	-0.587078300869606	-0.587078300869606	2.80189606302612	-0.587078300869606	-0.587078300869606	-0.587078300869606	-0.587078300869606	-0.587078300869606	-0.587078300869606	-0.587078300869606	-0.587078300869606	-0.587078300869606	-0.587078300869606	1.73982406057441	-0.587078300869606	-0.587078300869606	-0.587078300869606	-0.587078300869606	-0.587078300869606	-0.587078300869606	-0.587078300869606	-0.587078300869606	-0.587078300869606	-0.587078300869606	-0.587078300869606	-0.587078300869606	-0.587078300869606	-0.587078300869606	-0.587078300869606	-0.587078300869606	-0.587078300869606	-0.587078300869606	-0.587078300869606	2.52680974932807	-0.587078300869606	-0.587078300869606	-0.587078300869606	-0.587078300869606	1.93330737604916	-0.587078300869606	-0.587078300869606	2.01764580782905	-0.587078300869606	-0.587078300869606	-0.587078300869606	-0.587078300869606	-0.587078300869606	-0.587078300869606	-0.587078300869606	-0.587078300869606	-0.587078300869606	-0.587078300869606	-0.587078300869606	-0.587078300869606	-0.587078300869606	-0.587078300869606	-0.587078300869606	-0.587078300869606	-0.587078300869606	-0.587078300869606	-0.587078300869606	-0.587078300869606	2.39466082768862	-0.587078300869606	2.48954336357126	1.6860028254312	-0.587078300869606	-0.587078300869606	-0.587078300869606	-0.587078300869606	2.34146573291558	-0.587078300869606	2.37005285173553	-0.587078300869606	-0.587078300869606	-0.587078300869606	-0.587078300869606	-0.587078300869606	2.44059279247407	1.84947066222691	-0.587078300869606	1.84420250750432	-0.587078300869606	-0.587078300869606	-0.587078300869606	-0.587078300869606	-0.587078300869606	-0.587078300869606	-0.587078300869606	-0.587078300869606	-0.587078300869606	-0.587078300869606	-0.587078300869606	-0.587078300869606	1.80132243980201	-0.587078300869606	1.43115193994452	-0.587078300869606	-0.587078300869606	-0.587078300869606	-0.587078300869606	1.3034153174102	1.46337769568817	-0.587078300869606	2.25426293245508	-0.587078300869606	-0.587078300869606	-0.587078300869606	-0.587078300869606	-0.587078300869606	1.29483493581377	1.02152780954629	-0.587078300869606	3.22626648322492	2.07324204233296	-0.587078300869606	-0.587078300869606	-0.587078300869606	-0.587078300869606	-0.587078300869606	-0.587078300869606	-0.587078300869606	-0.587078300869606	-0.587078300869606	-0.587078300869606	1.96969673950632	1.4220721725347	-0.587078300869606	-0.587078300869606	2.24948333997329	1.26700397524871	-0.587078300869606	1.4461054314904	-0.587078300869606	-0.587078300869606	-0.587078300869606	-0.587078300869606	-0.587078300869606	-0.587078300869606	-0.587078300869606	2.46788003408024	-0.587078300869606	3.27232396392112	-0.587078300869606	-0.587078300869606	-0.587078300869606	1.84114181525214	1.83635048024639	-0.587078300869606	-0.587078300869606	-0.587078300869606	1.87531903650122	2.49227904670976	2.53407924665721	-0.587078300869606	-0.587078300869606	-0.587078300869606	-0.587078300869606	-0.587078300869606	-0.587078300869606	-0.587078300869606	-0.587078300869606	-0.587078300869606	2.6838810975198	1.99820842386496	2.31087731109881	-0.587078300869606	-0.587078300869606	-0.587078300869606	-0.587078300869606	-0.587078300869606	-0.587078300869606	-0.587078300869606	1.47677615701856	-0.587078300869606	-0.587078300869606	-0.587078300869606	-0.587078300869606	-0.587078300869606	-0.587078300869606	2.79687624862448	-0.587078300869606	-0.587078300869606	2.96992661460199	1.6815233893196	-0.587078300869606	-0.587078300869606	1.22512381492686	-0.587078300869606	-0.587078300869606	-0.587078300869606	-0.587078300869606	-0.587078300869606	-0.587078300869606	-0.587078300869606	-0.587078300869606	-0.587078300869606	-0.587078300869606	-0.587078300869606	-0.587078300869606	-0.587078300869606	-0.587078300869606	-0.587078300869606	-0.587078300869606	-0.587078300869606	-0.587078300869606	-0.587078300869606	-0.587078300869606	-0.587078300869606	-0.587078300869606	2.38354121452109	-0.587078300869606	-0.587078300869606	-0.587078300869606	-0.587078300869606	1.26771226365383	-0.587078300869606	-0.587078300869606	-0.587078300869606	-0.587078300869606	-0.587078300869606	-0.587078300869606	-0.587078300869606	-0.587078300869606	-0.587078300869606	-0.587078300869606	-0.587078300869606	-0.587078300869606	-0.587078300869606	-0.587078300869606	-0.587078300869606	-0.587078300869606	-0.587078300869606	-0.587078300869606	-0.587078300869606	2.58453412130008	2.05172621769221	1.73156224626539	-0.587078300869606	-0.587078300869606	-0.587078300869606	2.56692690082223	-0.587078300869606	2.37926494848978	-0.587078300869606	-0.587078300869606	-0.587078300869606	-0.587078300869606	-0.587078300869606	-0.587078300869606	-0.587078300869606	-0.587078300869606	-0.587078300869606	-0.587078300869606	-0.587078300869606	-0.587078300869606	-0.587078300869606	-0.587078300869606	-0.587078300869606	-0.587078300869606	-0.587078300869606	-0.587078300869606	-0.587078300869606	-0.587078300869606	-0.587078300869606	-0.587078300869606	-0.587078300869606	-0.587078300869606	-0.587078300869606	-0.587078300869606	-0.587078300869606	-0.587078300869606	-0.587078300869606	-0.587078300869606	-0.587078300869606	-0.587078300869606	1.48491080043138	3.26226968358664	1.71562718887636	-0.587078300869606	-0.587078300869606	-0.587078300869606	-0.587078300869606	-0.587078300869606	-0.587078300869606	-0.587078300869606	-0.587078300869606	-0.587078300869606	-0.587078300869606	-0.587078300869606	-0.587078300869606	-0.587078300869606	-0.587078300869606	1.93617297702488	-0.587078300869606	-0.587078300869606	-0.587078300869606	-0.587078300869606	-0.587078300869606	-0.587078300869606	-0.587078300869606	-0.587078300869606	1.55368737534781	-0.587078300869606	2.41465134744809	-0.587078300869606	-0.587078300869606	-0.587078300869606	-0.587078300869606	1.77112244992722	-0.587078300869606	-0.587078300869606	2.60927416834157	-0.587078300869606	2.05066148402739	-0.587078300869606	-0.587078300869606	1.71910327578382	-0.587078300869606	-0.587078300869606	-0.587078300869606	-0.587078300869606	-0.587078300869606	-0.587078300869606	-0.587078300869606	-0.587078300869606	-0.587078300869606	-0.587078300869606	-0.587078300869606	-0.587078300869606	-0.587078300869606	-0.587078300869606	-0.587078300869606	-0.587078300869606	-0.587078300869606	-0.587078300869606	2.26420455121824	-0.587078300869606	-0.587078300869606	-0.587078300869606	-0.587078300869606	-0.587078300869606	-0.587078300869606	-0.587078300869606	-0.587078300869606	-0.587078300869606	0.725431523152286	-0.587078300869606	-0.587078300869606	2.40661443210613	-0.587078300869606	-0.587078300869606	2.0217829171075	2.47171981477871	2.30218897044497	1.71485637869393	2.78988184024332	-0.587078300869606	1.83028456109161	2.19728086320672	1.77971813283134	1.32664317967264	-0.587078300869606	1.57345054345288	1.08015708630083	-0.587078300869606	1.17804090417784	-0.587078300869606	-0.587078300869606	-0.587078300869606	-0.587078300869606	-0.587078300869606	-0.587078300869606	-0.587078300869606	-0.587078300869606	2.46176196039135	-0.587078300869606	2.33322969396936	-0.587078300869606	1.80090260430919	-0.587078300869606	-0.587078300869606	-0.587078300869606	-0.587078300869606	1.14363782811355	-0.587078300869606	-0.587078300869606	-0.587078300869606	-0.587078300869606	-0.587078300869606	-0.587078300869606	-0.587078300869606	1.84245242619879	-0.587078300869606	-0.587078300869606	1.30095492577879	1.42376762309093	-0.587078300869606	-0.587078300869606	-0.587078300869606	-0.587078300869606	-0.587078300869606	-0.587078300869606	-0.587078300869606	-0.587078300869606	-0.587078300869606	1.2950788899642	-0.587078300869606	2.29753756842904	1.14100538778592	-0.587078300869606	-0.587078300869606	1.31133667641296	-0.587078300869606	-0.587078300869606	2.19728086320672	-0.587078300869606	-0.587078300869606	-0.587078300869606	1.38773758241979	-0.587078300869606	3.160352852755	1.4604268991435	1.39318619243891	2.45833428553065	-0.587078300869606	-0.587078300869606	-0.587078300869606	-0.587078300869606	-0.587078300869606	-0.587078300869606	-0.587078300869606	-0.587078300869606	-0.587078300869606	1.53209979076857	1.2040797541674	-0.587078300869606	1.17910043291272	1.92617722765234	-0.587078300869606	-0.587078300869606	-0.587078300869606	-0.587078300869606	-0.587078300869606	-0.587078300869606	-0.587078300869606	-0.587078300869606	-0.587078300869606	-0.587078300869606	-0.587078300869606	-0.587078300869606	-0.587078300869606	-0.587078300869606	-0.587078300869606	-0.587078300869606	-0.587078300869606	0.992518616173814	-0.587078300869606	1.45396877558632	2.19728086320672	1.32791000753795	-0.587078300869606	-0.587078300869606	1.54331465556068	-0.587078300869606	2.64734611182844	1.06296375778833	1.3654799015471	0.954283011470652	-0.587078300869606	1.55336148345735	-0.587078300869606	-0.587078300869606	0.947842107907212	1.11927258933537	1.71524170878711	1.42518295951136	-0.587078300869606	-0.587078300869606	-0.587078300869606	-0.587078300869606	-0.587078300869606	-0.587078300869606	1.28779065441845	-0.587078300869606	2.20581597602943	-0.587078300869606	-0.587078300869606	-0.587078300869606	-0.587078300869606	2.14825933663331	1.85720193868395	2.33802695993827	2.27520843340502	-0.587078300869606	2.19728086320672	-0.587078300869606	-0.587078300869606	-0.587078300869606	-0.587078300869606	-0.587078300869606	-0.587078300869606	-0.587078300869606	-0.587078300869606	-0.587078300869606	1.46544897758751	-0.587078300869606	1.83896116730856	1.46013234691862	-0.587078300869606	0.956970692533292	-0.587078300869606	-0.587078300869606	-0.587078300869606	1.27482823744006	-0.587078300869606	1.1002352263328	-0.587078300869606	-0.587078300869606	1.20211393565642	-0.587078300869606	-0.587078300869606	-0.587078300869606	1.11750474636285	-0.587078300869606	-0.587078300869606	1.55662550689085	-0.587078300869606	-0.587078300869606	-0.587078300869606	-0.587078300869606	-0.587078300869606	-0.587078300869606	1.40917969484324	-0.587078300869606	0.843694266924786	-0.587078300869606	-0.587078300869606	1.33376155992429	-0.587078300869606	1.20912516518485	-0.587078300869606	-0.587078300869606	1.43543996987828	-0.587078300869606	-0.587078300869606	-0.587078300869606	1.4557255175811	1.06754769578438	1.00054704625875	2.16613364893631	-0.587078300869606	-0.587078300869606	1.0047634889923	1.42972714127007	1.01652732953788	-0.587078300869606	-0.587078300869606	-0.587078300869606	-0.587078300869606	-0.587078300869606	-0.587078300869606	1.49986082874435	-0.587078300869606	-0.587078300869606	-0.587078300869606	-0.587078300869606	-0.587078300869606	-0.587078300869606	-0.587078300869606	3.12955223938109	-0.587078300869606	-0.587078300869606	-0.587078300869606	-0.587078300869606	-0.587078300869606	-0.587078300869606	-0.587078300869606	-0.587078300869606	2.06028174123507	2.26549365518201	2.41245403062459	2.72957114961764	-0.587078300869606	-0.587078300869606	-0.587078300869606	-0.587078300869606	-0.587078300869606	-0.587078300869606	-0.587078300869606	-0.587078300869606	-0.587078300869606	-0.587078300869606	-0.587078300869606	2.63013343736433	-0.587078300869606	-0.587078300869606	-0.587078300869606	-0.587078300869606	-0.587078300869606	-0.587078300869606	-0.587078300869606	-0.587078300869606	-0.587078300869606	-0.587078300869606	-0.587078300869606	1.90368007353516	-0.587078300869606	2.88021200905807	1.83071665397319	-0.587078300869606	-0.587078300869606	-0.587078300869606	2.38497010502377	-0.587078300869606	-0.587078300869606	-0.587078300869606	-0.587078300869606	-0.587078300869606	2.14738761050435	-0.587078300869606	-0.587078300869606	-0.587078300869606	2.11645197717629	-0.587078300869606	-0.587078300869606	-0.587078300869606	-0.587078300869606	3.09692143916685	-0.587078300869606	-0.587078300869606	-0.587078300869606	-0.587078300869606	3.07064220767239	-0.587078300869606	-0.587078300869606	-0.587078300869606	-0.587078300869606	-0.587078300869606	-0.587078300869606	-0.587078300869606	-0.587078300869606	-0.587078300869606	-0.587078300869606	-0.587078300869606	-0.587078300869606	-0.587078300869606	-0.587078300869606	-0.587078300869606	3.40712892520549	-0.587078300869606	-0.587078300869606	-0.587078300869606	-0.587078300869606	3.02080334187898	-0.587078300869606	-0.587078300869606	-0.587078300869606	-0.587078300869606	3.15638083418284	2.11250424559297	2.0264561697771	-0.587078300869606	-0.587078300869606	-0.587078300869606	-0.587078300869606	-0.587078300869606	-0.587078300869606	-0.587078300869606	-0.587078300869606	-0.587078300869606	-0.587078300869606	-0.587078300869606	-0.587078300869606	-0.587078300869606	-0.587078300869606	-0.587078300869606	1.7029850108028	-0.587078300869606	-0.587078300869606	-0.587078300869606	-0.587078300869606	-0.587078300869606	-0.587078300869606	-0.587078300869606	2.66030286479213	-0.587078300869606	-0.587078300869606	-0.587078300869606	-0.587078300869606	2.81809459528718	2.62663219376658	-0.587078300869606	2.83553532420592	2.43386770620474	-0.587078300869606	2.41979436426508	-0.587078300869606	1.90368007353516	1.85123271299445	-0.587078300869606	-0.587078300869606	1.78631667774765	2.1024172197936	-0.587078300869606	-0.587078300869606	-0.587078300869606	-0.587078300869606	-0.587078300869606	-0.587078300869606	-0.587078300869606	-0.587078300869606	3.53555214219761	1.48733503135661	-0.587078300869606	0.755985395615119	-0.587078300869606	-0.587078300869606	-0.587078300869606	-0.587078300869606	2.95000839066864	-0.587078300869606	-0.587078300869606	-0.587078300869606	2.72388566381265	-0.587078300869606	-0.587078300869606	-0.587078300869606	2.5377304584573	-0.587078300869606	-0.587078300869606	-0.587078300869606	-0.587078300869606	-0.587078300869606	-0.587078300869606	-0.587078300869606	-0.587078300869606	-0.587078300869606	-0.587078300869606	-0.587078300869606	-0.587078300869606	-0.587078300869606	-0.587078300869606	2.4372254859092	-0.587078300869606	-0.587078300869606	-0.587078300869606	-0.587078300869606	-0.587078300869606	-0.587078300869606	1.84815109692212	-0.587078300869606	-0.587078300869606	-0.587078300869606	1.67891981087115	1.95037621256299	-0.587078300869606	1.67447258596572	-0.587078300869606	-0.587078300869606	1.38124341839047	1.0400959739775	-0.587078300869606	-0.587078300869606	2.0421809107255	-0.587078300869606	-0.587078300869606	-0.587078300869606	-0.587078300869606	-0.587078300869606	-0.587078300869606	-0.587078300869606	1.9380877043746	-0.587078300869606	2.19849622104214	-0.587078300869606	-0.587078300869606	-0.587078300869606	-0.587078300869606	-0.587078300869606	2.72010966304712	-0.587078300869606	-0.587078300869606	-0.587078300869606	-0.587078300869606	-0.587078300869606	2.12154840956869	1.84639429988383	-0.587078300869606	-0.587078300869606	-0.587078300869606	-0.587078300869606	-0.587078300869606	-0.587078300869606	-0.587078300869606	-0.587078300869606	-0.587078300869606	-0.587078300869606	-0.587078300869606	-0.587078300869606	-0.587078300869606	1.30366174836652	-0.587078300869606	-0.587078300869606	-0.587078300869606	1.43372229776817	-0.587078300869606	-0.587078300869606	-0.587078300869606	-0.587078300869606	-0.587078300869606	-0.587078300869606	-0.587078300869606	-0.587078300869606	-0.587078300869606	-0.587078300869606	-0.587078300869606	-0.587078300869606	-0.587078300869606	-0.587078300869606	-0.587078300869606	-0.587078300869606	-0.587078300869606	-0.587078300869606	-0.587078300869606	-0.587078300869606	-0.587078300869606	-0.587078300869606	-0.587078300869606	-0.587078300869606	-0.587078300869606	-0.587078300869606	-0.587078300869606	-0.587078300869606	-0.587078300869606	-0.587078300869606	-0.587078300869606	-0.587078300869606	-0.587078300869606	-0.587078300869606	-0.587078300869606	-0.587078300869606	-0.587078300869606	-0.587078300869606	-0.587078300869606	-0.587078300869606	-0.587078300869606	-0.587078300869606	-0.587078300869606	-0.587078300869606	-0.587078300869606	-0.587078300869606	-0.587078300869606	-0.587078300869606	-0.587078300869606	-0.587078300869606	-0.587078300869606	-0.587078300869606	-0.587078300869606	2.1673157755659	1.56847073857286	-0.587078300869606	-0.587078300869606	-0.587078300869606	-0.587078300869606	-0.587078300869606	-0.587078300869606	-0.587078300869606	-0.587078300869606	1.63889412787459	-0.587078300869606	-0.587078300869606	-0.587078300869606	-0.587078300869606	-0.587078300869606	-0.587078300869606	-0.587078300869606	-0.587078300869606	-0.587078300869606	-0.587078300869606	-0.587078300869606	1.67558249770329	-0.587078300869606	1.93617297702488	-0.587078300869606	1.77561581630759	-0.587078300869606	-0.587078300869606	-0.587078300869606	-0.587078300869606	-0.587078300869606	-0.587078300869606	-0.587078300869606	-0.587078300869606	-0.587078300869606	-0.587078300869606	3.28390720521524	2.17920610667199	-0.587078300869606	-0.587078300869606	-0.587078300869606	-0.587078300869606	-0.587078300869606	-0.587078300869606	-0.587078300869606	-0.587078300869606	-0.587078300869606	-0.587078300869606	-0.587078300869606	-0.587078300869606	-0.587078300869606	2.99482396890921	-0.587078300869606	-0.587078300869606	-0.587078300869606	-0.587078300869606	-0.587078300869606	2.16790730703768	-0.587078300869606	-0.587078300869606	1.61843770745715	-0.587078300869606	-0.587078300869606	-0.587078300869606	-0.587078300869606	-0.587078300869606	-0.587078300869606	2.36652893837646	-0.587078300869606	-0.587078300869606	-0.587078300869606	-0.587078300869606	-0.587078300869606	-0.587078300869606	-0.587078300869606	2.27390836515004	-0.587078300869606	-0.587078300869606	-0.587078300869606	2.04270901328993	-0.587078300869606	-0.587078300869606	-0.587078300869606	2.18820720626996	-0.587078300869606	-0.587078300869606	-0.587078300869606	-0.587078300869606	-0.587078300869606	-0.587078300869606	-0.587078300869606	-0.587078300869606	-0.587078300869606	-0.587078300869606	-0.587078300869606	2.7088497315867	-0.587078300869606	-0.587078300869606	-0.587078300869606	-0.587078300869606	-0.587078300869606	-0.587078300869606	-0.587078300869606	-0.587078300869606	-0.587078300869606	-0.587078300869606	-0.587078300869606	-0.587078300869606	-0.587078300869606	-0.587078300869606	-0.587078300869606	-0.587078300869606	-0.587078300869606	-0.587078300869606	-0.587078300869606	-0.587078300869606	-0.587078300869606	1.87036694191869	-0.587078300869606	-0.587078300869606	-0.587078300869606	-0.587078300869606	-0.587078300869606	1.55303570476	-0.587078300869606	-0.587078300869606	-0.587078300869606	-0.587078300869606	-0.587078300869606	-0.587078300869606	-0.587078300869606	-0.587078300869606	-0.587078300869606	-0.587078300869606	-0.587078300869606	-0.587078300869606	-0.587078300869606	-0.587078300869606	-0.587078300869606	-0.587078300869606	-0.587078300869606	-0.587078300869606	-0.587078300869606	-0.587078300869606	-0.587078300869606	-0.587078300869606	-0.587078300869606	2.05119372074111	1.35914805661313	-0.587078300869606	-0.587078300869606	-0.587078300869606	1.55401338049695	-0.587078300869606	-0.587078300869606	1.2800851808412	-0.587078300869606	-0.587078300869606	1.8560939207742	1.96871000983338	-0.587078300869606	-0.587078300869606	-0.587078300869606	-0.587078300869606	-0.587078300869606	-0.587078300869606	-0.587078300869606	-0.587078300869606	-0.587078300869606	-0.587078300869606	-0.587078300869606	1.70222399426683	1.8046873768908	-0.587078300869606	-0.587078300869606	-0.587078300869606	-0.587078300869606	-0.587078300869606	-0.587078300869606	1.71717061116511	-0.587078300869606	2.94493574505105	1.82082432678777	-0.587078300869606	-0.587078300869606	-0.587078300869606	-0.587078300869606	-0.587078300869606	-0.587078300869606	-0.587078300869606	-0.587078300869606	-0.587078300869606	-0.587078300869606	-0.587078300869606	-0.587078300869606	-0.587078300869606	-0.587078300869606	3.64365050873901	2.55039183996376	-0.587078300869606	-0.587078300869606	-0.587078300869606	2.32098408879855	-0.587078300869606	1.4666346918085	1.23505638640776	-0.587078300869606	-0.587078300869606	1.87848270531242	-0.587078300869606	1.20015285470917	-0.587078300869606	-0.587078300869606	1.50016847996938	1.47169130248027	-0.587078300869606	-0.587078300869606	-0.587078300869606	-0.587078300869606	1.97266241801143	-0.587078300869606	-0.587078300869606	-0.587078300869606	-0.587078300869606	-0.587078300869606	-0.587078300869606	-0.587078300869606	-0.587078300869606	-0.587078300869606	-0.587078300869606	-0.587078300869606	-0.587078300869606	-0.587078300869606	-0.587078300869606	-0.587078300869606	-0.587078300869606	1.1325600442204	-0.587078300869606	-0.587078300869606	-0.587078300869606	-0.587078300869606	-0.587078300869606	1.57946116714504	1.39866862816539	1.12817215597227	-0.587078300869606	-0.587078300869606	-0.587078300869606	-0.587078300869606	-0.587078300869606	-0.587078300869606	1.03233241273803	-0.587078300869606	-0.587078300869606	-0.587078300869606	-0.587078300869606	-0.587078300869606	-0.587078300869606	-0.587078300869606	1.31307932137302	-0.587078300869606	1.34999587746146	-0.587078300869606	-0.587078300869606	-0.587078300869606	-0.587078300869606	-0.587078300869606	1.30070927766726	-0.587078300869606	1.50789335451484	-0.587078300869606	1.30218423199901	1.231883022788	-0.587078300869606	-0.587078300869606	1.9997302562355	2.05813655983411	-0.587078300869606	-0.587078300869606	-0.587078300869606	3.98012510049736	-0.587078300869606	-0.587078300869606	-0.587078300869606	-0.587078300869606	-0.587078300869606	-0.587078300869606	-0.587078300869606	2.6389303954137	-0.587078300869606	2.83141002298871	-0.587078300869606	-0.587078300869606	-0.587078300869606	-0.587078300869606	-0.587078300869606	-0.587078300869606	2.32777124600828	-0.587078300869606	-0.587078300869606	-0.587078300869606	-0.587078300869606	-0.587078300869606	-0.587078300869606	-0.587078300869606	2.15087861041717	-0.587078300869606	-0.587078300869606	-0.587078300869606	-0.587078300869606	2.29389600937094	-0.587078300869606	-0.587078300869606	-0.587078300869606	-0.587078300869606	-0.587078300869606	1.44523594140534	-0.587078300869606	-0.587078300869606	-0.587078300869606	-0.587078300869606	3.25655792544811	-0.587078300869606	-0.587078300869606	-0.587078300869606	-0.587078300869606	-0.587078300869606	-0.587078300869606	-0.587078300869606	-0.587078300869606	-0.587078300869606	-0.587078300869606	-0.587078300869606	-0.587078300869606	-0.587078300869606	-0.587078300869606	-0.587078300869606	2.0576009228264	1.22872182131942	-0.587078300869606	1.48339891129039	2.40225362398279	1.1464825872405	-0.587078300869606	-0.587078300869606	1.45426132907964	1.53401278317358	1.47109494620244	-0.587078300869606	-0.587078300869606	-0.587078300869606	-0.587078300869606	-0.587078300869606	-0.587078300869606	-0.587078300869606	-0.587078300869606	1.14770490253205	-0.587078300869606	-0.587078300869606	-0.587078300869606	1.39510117958489	0.896862476444207	-0.587078300869606	-0.587078300869606	-0.587078300869606	-0.587078300869606	-0.587078300869606	-0.587078300869606	1.90856030119126	1.15015519724768	0.863080806866738	-0.587078300869606	-0.587078300869606	-0.587078300869606	0.913349169645505	-0.587078300869606	-0.587078300869606	-0.587078300869606	-0.587078300869606	1.28344767169336	1.02360684612956	2.52319134683497	0.896862476444207	-0.587078300869606	1.22422676679356	-0.587078300869606	-0.587078300869606	0.522826592813184	0.55982861472623	-0.587078300869606	-0.587078300869606	2.79038015826273	1.40225051485277	-0.587078300869606	-0.587078300869606	2.1206973739709	1.08484556208634	-0.587078300869606	1.23120460121019	-0.587078300869606	-0.587078300869606	-0.587078300869606	-0.587078300869606	-0.587078300869606	1.0931673020638	1.94594234375258	-0.587078300869606	-0.587078300869606	-0.587078300869606	0.985894784376213	0.798935725125125	-0.587078300869606	-0.587078300869606	-0.587078300869606	-0.587078300869606	1.55450260072429	0.657680178958331	1.16647739205541	0.558225112456169	-0.587078300869606	2.42422053516659	-0.587078300869606	-0.587078300869606	-0.587078300869606	-0.587078300869606	-0.587078300869606	-0.587078300869606	1.71910327578382	-0.587078300869606	-0.587078300869606	-0.587078300869606	-0.587078300869606	3.37099000559301	1.86142326937626	-0.587078300869606	1.65217412695656	2.28107702660979	1.62123354972073	-0.587078300869606	-0.587078300869606	-0.587078300869606	-0.587078300869606	-0.587078300869606	-0.587078300869606	-0.587078300869606	-0.587078300869606	-0.587078300869606	-0.587078300869606	-0.587078300869606	-0.587078300869606	-0.587078300869606	-0.587078300869606	-0.587078300869606	-0.587078300869606	-0.587078300869606	1.32209800594197	-0.587078300869606	-0.587078300869606	-0.587078300869606	-0.587078300869606	-0.587078300869606	-0.587078300869606	1.49464644740209	-0.587078300869606	-0.587078300869606	-0.587078300869606	-0.587078300869606	-0.587078300869606	-0.587078300869606	-0.587078300869606	1.69653502231641	-0.587078300869606	1.93402304776349	-0.587078300869606	-0.587078300869606	-0.587078300869606	-0.587078300869606	1.77071495352553	-0.587078300869606	-0.587078300869606	-0.587078300869606	-0.587078300869606	-0.587078300869606	-0.587078300869606	-0.587078300869606	-0.587078300869606	-0.587078300869606	-0.587078300869606	-0.587078300869606	-0.587078300869606	-0.587078300869606	3.56380503279562	-0.587078300869606	-0.587078300869606	-0.587078300869606	-0.587078300869606	2.15321202655292	2.14855006350789	-0.587078300869606	-0.587078300869606	-0.587078300869606	-0.587078300869606	-0.587078300869606	-0.587078300869606	-0.587078300869606	-0.587078300869606	2.68663074932256	-0.587078300869606	-0.587078300869606	-0.587078300869606	1.6726255296114	-0.587078300869606	-0.587078300869606	-0.587078300869606	-0.587078300869606	1.58315320855142	1.85123271299445	-0.587078300869606	-0.587078300869606	-0.587078300869606	-0.587078300869606	-0.587078300869606	-0.587078300869606	-0.587078300869606	-0.587078300869606	-0.587078300869606	-0.587078300869606	-0.587078300869606	1.42802036867919	-0.587078300869606	1.32058828191879	-0.587078300869606	-0.587078300869606	-0.587078300869606	-0.587078300869606	-0.587078300869606	-0.587078300869606	-0.587078300869606	-0.587078300869606	-0.587078300869606	-0.587078300869606	1.80510877749997	-0.587078300869606	-0.587078300869606	-0.587078300869606	2.94549839002725	2.59046016333444	2.39214073922796	-0.587078300869606	1.68338733416568	-0.587078300869606	-0.587078300869606	-0.587078300869606	-0.587078300869606	-0.587078300869606	-0.587078300869606	-0.587078300869606	-0.587078300869606	-0.587078300869606	-0.587078300869606	1.49587070136214	-0.587078300869606	-0.587078300869606	-0.587078300869606	-0.587078300869606	-0.587078300869606	1.84551702322158	1.60148898694978	1.60940712426564	-0.587078300869606	1.33785576658262	-0.587078300869606	-0.587078300869606	2.6838810975198	-0.587078300869606	-0.587078300869606	-0.587078300869606	-0.587078300869606	-0.587078300869606	-0.587078300869606	-0.587078300869606	-0.587078300869606	-0.587078300869606	-0.587078300869606	-0.587078300869606	-0.587078300869606	-0.587078300869606	-0.587078300869606	1.72999630726881	-0.587078300869606	-0.587078300869606	-0.587078300869606	-0.587078300869606	-0.587078300869606	-0.587078300869606	-0.587078300869606	-0.587078300869606	1.70032401855219	1.13757613931419	1.62755410538207	-0.587078300869606	2.21874069200366	1.39127534889695	-0.587078300869606	1.11711243462523	-0.587078300869606	-0.587078300869606	-0.587078300869606	-0.587078300869606	-0.587078300869606	-0.587078300869606	-0.587078300869606	-0.587078300869606	-0.587078300869606	-0.587078300869606	-0.587078300869606	-0.587078300869606	2.13209856954522	-0.587078300869606	-0.587078300869606	-0.587078300869606	-0.587078300869606	-0.587078300869606	-0.587078300869606	-0.587078300869606	-0.587078300869606	-0.587078300869606	-0.587078300869606	-0.587078300869606	-0.587078300869606	-0.587078300869606	-0.587078300869606	-0.587078300869606	-0.587078300869606	-0.587078300869606	-0.587078300869606	-0.587078300869606	1.78590300525203	-0.587078300869606	-0.587078300869606	-0.587078300869606	-0.587078300869606	-0.587078300869606	-0.587078300869606	-0.587078300869606	-0.587078300869606	-0.587078300869606	-0.587078300869606	-0.587078300869606	-0.587078300869606	-0.587078300869606	1.65036885742759	-0.587078300869606	-0.587078300869606	-0.587078300869606	-0.587078300869606	1.57611721589063	-0.587078300869606	-0.587078300869606	1.46604164124258	-0.587078300869606	-0.587078300869606	-0.587078300869606	1.63711343745379	1.62298509437591	-0.587078300869606	-0.587078300869606	2.85846666914977	-0.587078300869606	2.65761098184313	1.81825936776572	1.9356948367231	-0.587078300869606	-0.587078300869606	-0.587078300869606	-0.587078300869606	-0.587078300869606	3.43203376055972	-0.587078300869606	-0.587078300869606	-0.587078300869606	-0.587078300869606	-0.587078300869606	-0.587078300869606	-0.587078300869606	-0.587078300869606	-0.587078300869606	-0.587078300869606	2.30318814296553	2.27650997589821	-0.587078300869606	1.57812216798496	-0.587078300869606	-0.587078300869606	3.16500192469585	-0.587078300869606	-0.587078300869606	-0.587078300869606	-0.587078300869606	1.46485670042524	-0.587078300869606	1.62825896043844	-0.587078300869606	-0.587078300869606	-0.587078300869606	-0.587078300869606	-0.587078300869606	-0.587078300869606	2.85741533359829	-0.587078300869606	-0.587078300869606	-0.587078300869606	1.94096631234432	2.2856622991085	-0.587078300869606	-0.587078300869606	2.22588149208327	-0.587078300869606	-0.587078300869606	-0.587078300869606	-0.587078300869606	-0.587078300869606	-0.587078300869606	-0.587078300869606	2.55656612842193	1.51318346720776	2.08005347212587	1.53178134050295	-0.587078300869606	1.57711916067339	-0.587078300869606	1.74219720430801	1.48400336707225	-0.587078300869606	-0.587078300869606	1.59601922041933	-0.587078300869606	2.59130909383929	2.02437667541265	-0.587078300869606	-0.587078300869606	-0.587078300869606	-0.587078300869606	-0.587078300869606	-0.587078300869606	-0.587078300869606	-0.587078300869606	-0.587078300869606	1.62790646838315	-0.587078300869606	-0.587078300869606	-0.587078300869606	-0.587078300869606	-0.587078300869606	1.28924328970912	-0.587078300869606	-0.587078300869606	-0.587078300869606	1.80174244870928	-0.587078300869606	-0.587078300869606	-0.587078300869606	-0.587078300869606	2.50644761423087	1.64533191628492	1.66820679647577	-0.587078300869606	-0.587078300869606	-0.587078300869606	-0.587078300869606	-0.587078300869606	-0.587078300869606	-0.587078300869606	1.5615429099888	1.28368836335909	-0.587078300869606	-0.587078300869606	-0.587078300869606	-0.587078300869606	-0.587078300869606	-0.587078300869606	-0.587078300869606	-0.587078300869606	-0.587078300869606	-0.587078300869606	-0.587078300869606	1.45367631671031	-0.587078300869606	-0.587078300869606	-0.587078300869606	-0.587078300869606	2.33425601435473	-0.587078300869606	-0.587078300869606	1.77643494704535	-0.587078300869606	-0.587078300869606	-0.587078300869606	1.59840838085031	-0.587078300869606	2.16761150225887	-0.587078300869606	-0.587078300869606	-0.587078300869606	-0.587078300869606	-0.587078300869606	-0.587078300869606	1.49250792337454	1.29434723797943	-0.587078300869606	-0.587078300869606	-0.587078300869606	-0.587078300869606	-0.587078300869606	-0.587078300869606	-0.587078300869606	-0.587078300869606	-0.587078300869606	-0.587078300869606	-0.587078300869606	-0.587078300869606	-0.587078300869606	-0.587078300869606	-0.587078300869606	-0.587078300869606	-0.587078300869606	-0.587078300869606	1.36574472813179	1.01979970398427	-0.587078300869606	-0.587078300869606	-0.587078300869606	-0.587078300869606	-0.587078300869606	1.50541434226596	-0.587078300869606	-0.587078300869606	-0.587078300869606	-0.587078300869606	-0.587078300869606	-0.587078300869606	-0.587078300869606	-0.587078300869606	1.23233561405122	-0.587078300869606	2.11053565200749	-0.587078300869606	0.87116131963846	-0.587078300869606	-0.587078300869606	-0.587078300869606	-0.587078300869606	-0.587078300869606	-0.587078300869606	-0.587078300869606	-0.587078300869606	-0.587078300869606	-0.587078300869606	-0.587078300869606	-0.587078300869606	-0.587078300869606	1.27602011658245	-0.587078300869606	-0.587078300869606	-0.587078300869606	-0.587078300869606	-0.587078300869606	1.0758688453814	-0.587078300869606	-0.587078300869606	1.45221543981867	-0.587078300869606	0.912902452810143	-0.587078300869606	0.988371696469521	2.17950498500302	-0.587078300869606	-0.587078300869606	-0.587078300869606	1.08428143216463	-0.587078300869606	1.47557716585192	-0.587078300869606	-0.587078300869606	-0.587078300869606	-0.587078300869606	-0.587078300869606	1.6807788031594	-0.587078300869606	-0.587078300869606	-0.587078300869606	-0.587078300869606	1.27149994080936	1.22759575381007	-0.587078300869606	-0.587078300869606	-0.587078300869606	-0.587078300869606	-0.587078300869606	-0.587078300869606	-0.587078300869606	-0.587078300869606	-0.587078300869606	1.05351682981733	-0.587078300869606	1.66052187367716	2.14072693398237	2.12980894017173	-0.587078300869606	-0.587078300869606	-0.587078300869606	1.43687387781738	-0.587078300869606	1.97737499417957	1.63604659750071	-0.587078300869606	1.50665301545548	-0.587078300869606	-0.587078300869606	-0.587078300869606	-0.587078300869606	-0.587078300869606	1.78921712713813	-0.587078300869606	-0.587078300869606	-0.587078300869606	1.08446942949007	-0.587078300869606	-0.587078300869606	-0.587078300869606	1.20692767144122	-0.587078300869606	1.34196947898477	-0.587078300869606	-0.587078300869606	-0.587078300869606	0.888044896827853	1.16585142645358	0.885750582506918	-0.587078300869606	-0.587078300869606	-0.587078300869606	-0.587078300869606	1.16804445105539	2.16554305320622	2.18100057047914	-0.587078300869606	-0.587078300869606	1.72960520728885	2.04376598891405	-0.587078300869606	-0.587078300869606	1.53592971240112	-0.587078300869606	1.43802265438155	1.52733444530912	2.05385881226679	-0.587078300869606	-0.587078300869606	-0.587078300869606	1.24189776180794	1.44988293850689	-0.587078300869606	-0.587078300869606	-0.587078300869606	-0.587078300869606	1.4666346918085	-0.587078300869606	-0.587078300869606	-0.587078300869606	1.62438863277259	-0.587078300869606	1.7662433419722	-0.587078300869606	-0.587078300869606	-0.587078300869606	-0.587078300869606	-0.587078300869606	-0.587078300869606	1.89077631122293	-0.587078300869606	2.50552420015838	1.45543249024022	2.39971724951095	-0.587078300869606	1.24327284756805	-0.587078300869606	1.14242176718281	-0.587078300869606	-0.587078300869606	1.71370128740724	1.62298509437591	-0.587078300869606	-0.587078300869606	-0.587078300869606	-0.587078300869606	-0.587078300869606	-0.587078300869606	-0.587078300869606	-0.587078300869606	-0.587078300869606	-0.587078300869606	-0.587078300869606	-0.587078300869606	-0.587078300869606	-0.587078300869606	-0.587078300869606	-0.587078300869606	-0.587078300869606	-0.587078300869606	-0.587078300869606	-0.587078300869606	-0.587078300869606	1.18207455075013	-0.587078300869606	-0.587078300869606	-0.587078300869606	1.21797471425889	1.17931250610929	1.15549023636884	-0.587078300869606	-0.587078300869606	1.38638067493163	-0.587078300869606	1.20189580415949	-0.587078300869606	-0.587078300869606	-0.587078300869606	1.34869625885417	-0.587078300869606	-0.587078300869606	-0.587078300869606	-0.587078300869606	-0.587078300869606	1.61044477839794	1.38746603367821	2.33231816949958	2.38163872810804	-0.587078300869606	-0.587078300869606	-0.587078300869606	-0.587078300869606	-0.587078300869606	-0.587078300869606	-0.587078300869606	1.04418636177476	1.0298789639721	2.09879722312905	-0.587078300869606	-0.587078300869606	-0.587078300869606	2.17265083250206	1.15076895440044	0.779357114415728	0.656778266393579	-0.587078300869606	-0.587078300869606	-0.587078300869606	-0.587078300869606	-0.587078300869606	1.1202564534215	-0.587078300869606	1.15322873471707	1.04116088932937	-0.587078300869606	2.04667798164455	-0.587078300869606	-0.587078300869606	-0.587078300869606	1.05532443030634	-0.587078300869606	-0.587078300869606	-0.587078300869606	1.09583406251032	-0.587078300869606	-0.587078300869606	-0.587078300869606	-0.587078300869606	-0.587078300869606	-0.587078300869606	-0.587078300869606	-0.587078300869606	-0.587078300869606	-0.587078300869606	-0.587078300869606	-0.587078300869606	1.3588852251526	-0.587078300869606	1.52101843610188	-0.587078300869606	-0.587078300869606	-0.587078300869606	-0.587078300869606	-0.587078300869606	-0.587078300869606	2.82729807249177	-0.587078300869606	-0.587078300869606	-0.587078300869606	-0.587078300869606	-0.587078300869606	-0.587078300869606	1.34532633853446	1.42433348881673	2.08361220620179	1.74100992727844	-0.587078300869606	-0.587078300869606	-0.587078300869606	-0.587078300869606	-0.587078300869606	-0.587078300869606	-0.587078300869606	-0.587078300869606	-0.587078300869606	-0.587078300869606	-0.587078300869606	-0.587078300869606	-0.587078300869606	1.70184370610006	1.96673928652377	-0.587078300869606	-0.587078300869606	-0.587078300869606	1.8046873768908	2.19606681346241	-0.587078300869606	-0.587078300869606	-0.587078300869606	-0.587078300869606	-0.587078300869606	1.54557388598834	-0.587078300869606	-0.587078300869606	-0.587078300869606	-0.587078300869606	-0.587078300869606	-0.587078300869606	-0.587078300869606	-0.587078300869606	-0.587078300869606	-0.587078300869606	-0.587078300869606	-0.587078300869606	-0.587078300869606	-0.587078300869606	-0.587078300869606	-0.587078300869606	-0.587078300869606	-0.587078300869606	-0.587078300869606	-0.587078300869606	-0.587078300869606	-0.587078300869606	-0.587078300869606	-0.587078300869606	-0.587078300869606	-0.587078300869606	-0.587078300869606	-0.587078300869606	-0.587078300869606	1.39182088223971	1.7222033955905	-0.587078300869606	-0.587078300869606	-0.587078300869606	-0.587078300869606	-0.587078300869606	-0.587078300869606	-0.587078300869606	1.37345980298831	-0.587078300869606	-0.587078300869606	-0.587078300869606	-0.587078300869606	1.86678020496387	-0.587078300869606	-0.587078300869606	-0.587078300869606	-0.587078300869606	-0.587078300869606	-0.587078300869606	1.71755684271386	-0.587078300869606	-0.587078300869606	-0.587078300869606	-0.587078300869606	-0.587078300869606	-0.587078300869606	-0.587078300869606	-0.587078300869606	1.74061448181407	-0.587078300869606	-0.587078300869606	-0.587078300869606	1.25761697938959	-0.587078300869606	1.43773532252896	-0.587078300869606	1.36866313069452	-0.587078300869606	1.44930075330115	-0.587078300869606	1.39127534889695	-0.587078300869606	3.36210298788187	1.31258105996792	2.11222280322027	1.32791000753795	1.27602011658245	1.2398394032472	-0.587078300869606	-0.587078300869606	1.2625320087856	-0.587078300869606	-0.587078300869606	-0.587078300869606	-0.587078300869606	1.56252948433213	1.24995141345261	1.18548703064853	-0.587078300869606	-0.587078300869606	-0.587078300869606	-0.587078300869606	-0.587078300869606	-0.587078300869606	2.14796868553071	1.72453485755642	-0.587078300869606	-0.587078300869606	1.48309683317238	1.12618572978122	-0.587078300869606	2.18790600626362	-0.587078300869606	-0.587078300869606	-0.587078300869606	0.879906028981859	-0.587078300869606	0.711463984839709	0.849913728815456	0.642825020829049	-0.587078300869606	1.17634855488285	-0.587078300869606	-0.587078300869606	-0.587078300869606	0.967501405554763	-0.587078300869606	-0.587078300869606	-0.587078300869606	-0.587078300869606	1.4440779246677	-0.587078300869606	-0.587078300869606	1.19516259956193	-0.587078300869606	-0.587078300869606	0.593449547435315	-0.587078300869606	-0.587078300869606	1.36099010028032	-0.587078300869606	-0.587078300869606	1.02917945451701	-0.587078300869606	1.43802265438155	0.930996229861261	1.05659232203962	-0.587078300869606	1.91580620042959	2.01146971881004	1.22489946112027	-0.587078300869606	0.9773727020589	1.04507852518349	1.73019191492948	1.77725474314986	-0.587078300869606	-0.587078300869606	2.61013626026583	-0.587078300869606	-0.587078300869606	2.53894998260448	-0.587078300869606	-0.587078300869606	-0.587078300869606	2.90342209506957	-0.587078300869606	-0.587078300869606	-0.587078300869606	-0.587078300869606	-0.587078300869606	2.26613875168858	-0.587078300869606	1.8076408502235	1.97414835411812	-0.587078300869606	-0.587078300869606	4.45649963034111	-0.587078300869606	2.24187739127801	-0.587078300869606	-0.587078300869606	-0.587078300869606	-0.587078300869606	-0.587078300869606	-0.587078300869606	-0.587078300869606	-0.587078300869606	-0.587078300869606	-0.587078300869606	-0.587078300869606	-0.587078300869606	-0.587078300869606	-0.587078300869606	-0.587078300869606	-0.587078300869606	-0.587078300869606	-0.587078300869606	-0.587078300869606	1.50263339920709	-0.587078300869606	-0.587078300869606	-0.587078300869606	-0.587078300869606	-0.587078300869606	-0.587078300869606	-0.587078300869606	2.89149467994781	-0.587078300869606	-0.587078300869606	-0.587078300869606	-0.587078300869606	-0.587078300869606	-0.587078300869606	-0.587078300869606	1.79546046853585	-0.587078300869606	-0.587078300869606	-0.587078300869606	-0.587078300869606	-0.587078300869606	-0.587078300869606	-0.587078300869606	-0.587078300869606	-0.587078300869606	-0.587078300869606	-0.587078300869606	-0.587078300869606	-0.587078300869606	-0.587078300869606	2.11081666510257	-0.587078300869606	-0.587078300869606	-0.587078300869606	-0.587078300869606	2.09242160650376	2.6720358753739	1.9257035942914	-0.587078300869606	-0.587078300869606	-0.587078300869606	-0.587078300869606	-0.587078300869606	-0.587078300869606	-0.587078300869606	-0.587078300869606	-0.587078300869606	-0.587078300869606	-0.587078300869606	-0.587078300869606	-0.587078300869606	-0.587078300869606	-0.587078300869606	2.92207598837281	-0.587078300869606	-0.587078300869606	-0.587078300869606	-0.587078300869606	-0.587078300869606	-0.587078300869606	-0.587078300869606	-0.587078300869606	-0.587078300869606	-0.587078300869606	-0.587078300869606	-0.587078300869606	-0.587078300869606	-0.587078300869606	1.62720187135605	-0.587078300869606	-0.587078300869606	2.69491641983351	3.91574834074988	-0.587078300869606	-0.587078300869606	-0.587078300869606	-0.587078300869606	-0.587078300869606	-0.587078300869606	2.15146150727092	-0.587078300869606	-0.587078300869606	-0.587078300869606	-0.587078300869606	-0.587078300869606	-0.587078300869606	-0.587078300869606	-0.587078300869606	-0.587078300869606	-0.587078300869606	2.03376601435003	1.83028456109161	-0.587078300869606	-0.587078300869606	-0.587078300869606	-0.587078300869606	-0.587078300869606	-0.587078300869606	1.32361039176687	1.28489285238076	-0.587078300869606	-0.587078300869606	-0.587078300869606	-0.587078300869606	-0.587078300869606	-0.587078300869606	-0.587078300869606	-0.587078300869606	-0.587078300869606	-0.587078300869606	-0.587078300869606	-0.587078300869606	-0.587078300869606	-0.587078300869606	1.37479688786854	2.09131656337218	-0.587078300869606	-0.587078300869606	3.11089875261314	-0.587078300869606	-0.587078300869606	-0.587078300869606	-0.587078300869606	-0.587078300869606	1.99770162503394	-0.587078300869606	-0.587078300869606	-0.587078300869606	-0.587078300869606	-0.587078300869606	-0.587078300869606	-0.587078300869606	-0.587078300869606	-0.587078300869606	-0.587078300869606	-0.587078300869606	-0.587078300869606	-0.587078300869606	-0.587078300869606	-0.587078300869606	-0.587078300869606	-0.587078300869606	-0.587078300869606	1.74895188432051	1.33325114803324	1.35260096717384	1.31807796950238	2.1255285718714	-0.587078300869606	-0.587078300869606	-0.587078300869606	-0.587078300869606	-0.587078300869606	-0.587078300869606	-0.587078300869606	1.79546046853585	-0.587078300869606	-0.587078300869606	-0.587078300869606	-0.587078300869606	-0.587078300869606	-0.587078300869606	-0.587078300869606	-0.587078300869606	-0.587078300869606	-0.587078300869606	-0.587078300869606	-0.587078300869606	1.76058079634779	1.85831114563996	-0.587078300869606	-0.587078300869606	-0.587078300869606	-0.587078300869606	-0.587078300869606	-0.587078300869606	-0.587078300869606	-0.587078300869606	-0.587078300869606	-0.587078300869606	-0.587078300869606	1.99466584405697	-0.587078300869606	-0.587078300869606	-0.587078300869606	-0.587078300869606	-0.587078300869606	-0.587078300869606	-0.587078300869606	-0.587078300869606	-0.587078300869606	-0.587078300869606	-0.587078300869606	-0.587078300869606	1.55924491979343	-0.587078300869606	-0.587078300869606	2.00481864526249	1.07123479867269	1.95987033209126	-0.587078300869606	-0.587078300869606	-0.587078300869606	-0.587078300869606	-0.587078300869606	-0.587078300869606	-0.587078300869606	-0.587078300869606	-0.587078300869606	-0.587078300869606	-0.587078300869606	-0.587078300869606	-0.587078300869606	-0.587078300869606	-0.587078300869606	2.10409200372607	-0.587078300869606	-0.587078300869606	-0.587078300869606	-0.587078300869606	1.5497841290177	-0.587078300869606	-0.587078300869606	-0.587078300869606	-0.587078300869606	1.96280874365193	2.34906697171653	-0.587078300869606	-0.587078300869606	1.77684476186957	-0.587078300869606	-0.587078300869606	-0.587078300869606	-0.587078300869606	-0.587078300869606	-0.587078300869606	-0.587078300869606	-0.587078300869606	-0.587078300869606	-0.587078300869606	-0.587078300869606	-0.587078300869606	-0.587078300869606	-0.587078300869606	-0.587078300869606	-0.587078300869606	-0.587078300869606	-0.587078300869606	-0.587078300869606	-0.587078300869606	-0.587078300869606	-0.587078300869606	-0.587078300869606	-0.587078300869606	-0.587078300869606	-0.587078300869606	-0.587078300869606	-0.587078300869606	-0.587078300869606	-0.587078300869606	-0.587078300869606	2.14332854497392	1.74576752575076	-0.587078300869606	-0.587078300869606	-0.587078300869606	-0.587078300869606	-0.587078300869606	-0.587078300869606	-0.587078300869606	1.18228740833776	-0.587078300869606	-0.587078300869606	-0.587078300869606	-0.587078300869606	-0.587078300869606	-0.587078300869606	-0.587078300869606	-0.587078300869606	-0.587078300869606	-0.587078300869606	-0.587078300869606	-0.587078300869606	-0.587078300869606	1.77479735002258	-0.587078300869606	-0.587078300869606	-0.587078300869606	-0.587078300869606	-0.587078300869606	-0.587078300869606	-0.587078300869606	-0.587078300869606	-0.587078300869606	-0.587078300869606	1.42348482450871	-0.587078300869606	-0.587078300869606	-0.587078300869606	-0.587078300869606	-0.587078300869606	1.69994446246973	-0.587078300869606	-0.587078300869606	-0.587078300869606	-0.587078300869606	-0.587078300869606	-0.587078300869606	-0.587078300869606	-0.587078300869606	-0.587078300869606	-0.587078300869606	-0.587078300869606	-0.587078300869606	-0.587078300869606	-0.587078300869606	-0.587078300869606	-0.587078300869606	-0.587078300869606	-0.587078300869606	-0.587078300869606	-0.587078300869606	-0.587078300869606	1.50944612664616	-0.587078300869606	-0.587078300869606	-0.587078300869606	-0.587078300869606	-0.587078300869606	-0.587078300869606	-0.587078300869606	-0.587078300869606	-0.587078300869606	-0.587078300869606	-0.587078300869606	-0.587078300869606	-0.587078300869606	-0.587078300869606	-0.587078300869606	-0.587078300869606	-0.587078300869606	-0.587078300869606	-0.587078300869606	-0.587078300869606	-0.587078300869606	-0.587078300869606	1.3233581422888	-0.587078300869606	-0.587078300869606	-0.587078300869606	-0.587078300869606	-0.587078300869606	-0.587078300869606	-0.587078300869606	-0.587078300869606	-0.587078300869606	-0.587078300869606	-0.587078300869606	-0.587078300869606	-0.587078300869606	-0.587078300869606	-0.587078300869606	-0.587078300869606	-0.587078300869606	-0.587078300869606	2.43014795554021	-0.587078300869606	-0.587078300869606	1.33427227422556	-0.587078300869606	1.3031689577903	-0.587078300869606	-0.587078300869606	-0.587078300869606	2.91436217858687	-0.587078300869606	-0.587078300869606	1.91862453885178	-0.587078300869606	-0.587078300869606	-0.587078300869606	-0.587078300869606	-0.587078300869606	2.2600249604839	-0.587078300869606	-0.587078300869606	-0.587078300869606	-0.587078300869606	-0.587078300869606	1.34506765593463	-0.587078300869606	-0.587078300869606	-0.587078300869606	-0.587078300869606	2.46176196039135	-0.587078300869606	1.75054787189531	2.04455939566407	-0.587078300869606	-0.587078300869606	-0.587078300869606	-0.587078300869606	-0.587078300869606	-0.587078300869606	-0.587078300869606	-0.587078300869606	-0.587078300869606	3.09019750368925	1.70871141666151	-0.587078300869606	1.6069903011252	-0.587078300869606	1.4568985766739	-0.587078300869606	-0.587078300869606	-0.587078300869606	1.40446197097672	-0.587078300869606	-0.587078300869606	-0.587078300869606	-0.587078300869606	1.5041773312321	1.44639544797952	1.77766489100077	-0.587078300869606	-0.587078300869606	1.58248085714821	-0.587078300869606	-0.587078300869606	-0.587078300869606	-0.587078300869606	-0.587078300869606	-0.587078300869606	-0.587078300869606	2.14361798837175	-0.587078300869606	-0.587078300869606	-0.587078300869606	-0.587078300869606	-0.587078300869606	-0.587078300869606	-0.587078300869606	-0.587078300869606	1.80553035262202	-0.587078300869606	-0.587078300869606	-0.587078300869606	-0.587078300869606	-0.587078300869606	1.63533602547337	2.38711670528702	-0.587078300869606	-0.587078300869606	-0.587078300869606	-0.587078300869606	-0.587078300869606	1.77541113747956	-0.587078300869606	-0.587078300869606	-0.587078300869606	-0.587078300869606	-0.587078300869606	2.48681390890906	-0.587078300869606	-0.587078300869606	-0.587078300869606	-0.587078300869606	-0.587078300869606	-0.587078300869606	1.56450574119307	-0.587078300869606	-0.587078300869606	-0.587078300869606	-0.587078300869606	2.6071215886987	1.31283015435129	1.6069903011252	-0.587078300869606	-0.587078300869606	1.79796860127969	-0.587078300869606	-0.587078300869606	-0.587078300869606	-0.587078300869606	-0.587078300869606	-0.587078300869606	-0.587078300869606	-0.587078300869606	-0.587078300869606	1.17952463517808	-0.587078300869606	-0.587078300869606	-0.587078300869606	-0.587078300869606	-0.587078300869606	1.89997700741801	-0.587078300869606	-0.587078300869606	-0.587078300869606	-0.587078300869606	-0.587078300869606	-0.587078300869606	-0.587078300869606	-0.587078300869606	-0.587078300869606	-0.587078300869606	-0.587078300869606	-0.587078300869606	-0.587078300869606	-0.587078300869606	-0.587078300869606	-0.587078300869606	-0.587078300869606	-0.587078300869606	-0.587078300869606	-0.587078300869606	-0.587078300869606	-0.587078300869606	-0.587078300869606	-0.587078300869606	-0.587078300869606	-0.587078300869606	-0.587078300869606	-0.587078300869606	-0.587078300869606	-0.587078300869606	-0.587078300869606	-0.587078300869606	2.11025471034843	-0.587078300869606	-0.587078300869606	-0.587078300869606	-0.587078300869606	-0.587078300869606	1.79838722626443	-0.587078300869606	-0.587078300869606	-0.587078300869606	-0.587078300869606	-0.587078300869606	1.80300351713394	-0.587078300869606	-0.587078300869606	1.66125116380954	1.39729482915279	-0.587078300869606	-0.587078300869606	-0.587078300869606	-0.587078300869606	-0.587078300869606	2.29488802157389	-0.587078300869606	-0.587078300869606	-0.587078300869606	-0.587078300869606	-0.587078300869606	-0.587078300869606	-0.587078300869606	-0.587078300869606	-0.587078300869606	1.62333578685102	-0.587078300869606	-0.587078300869606	-0.587078300869606	2.11871416310391	1.37345980298831	-0.587078300869606	-0.587078300869606	-0.587078300869606	-0.587078300869606	1.17465976010029	1.08597506474507	-0.587078300869606	-0.587078300869606	-0.587078300869606	-0.587078300869606	-0.587078300869606	1.20846529546409	1.35914805661313	0.923400612478916	-0.587078300869606	-0.587078300869606	1.26936726800753	0.799439108971436	0.660091998442082	-0.587078300869606	-0.587078300869606	-0.587078300869606	-0.587078300869606	1.8311489289556	1.65833727804602	1.81145079710872	-0.587078300869606	-0.587078300869606	-0.587078300869606	-0.587078300869606	-0.587078300869606	-0.587078300869606	-0.587078300869606	-0.587078300869606	-0.587078300869606	-0.587078300869606	-0.587078300869606	-0.587078300869606	1.23346817956811	1.88392862580465	1.55336148345735	-0.587078300869606	-0.587078300869606	-0.587078300869606	-0.587078300869606	-0.587078300869606	-0.587078300869606	-0.587078300869606	-0.587078300869606	-0.587078300869606	-0.587078300869606	-0.587078300869606	-0.587078300869606	-0.587078300869606	-0.587078300869606	-0.587078300869606	1.75414817053505	-0.587078300869606	-0.587078300869606	-0.587078300869606	-0.587078300869606	-0.587078300869606	1.07735768729625	1.06828369218698	-0.587078300869606	2.70139922728108	-0.587078300869606	-0.587078300869606	-0.587078300869606	-0.587078300869606	-0.587078300869606	2.73623705417943	-0.587078300869606	-0.587078300869606	1.82640389822966	2.12268414134824	-0.587078300869606	-0.587078300869606	-0.587078300869606	2.93764357880999	-0.587078300869606	-0.587078300869606	-0.587078300869606	1.73548790316956	2.23463569274001	2.29158462999238	-0.587078300869606	1.57578347008911	1.75715832970428	-0.587078300869606	-0.587078300869606	-0.587078300869606	-0.587078300869606	-0.587078300869606	-0.587078300869606	-0.587078300869606	-0.587078300869606	-0.587078300869606	-0.587078300869606	-0.587078300869606	1.58248085714821	-0.587078300869606	-0.587078300869606	-0.587078300869606	-0.587078300869606	-0.587078300869606	1.33376155992429	-0.587078300869606	-0.587078300869606	-0.587078300869606	-0.587078300869606	-0.587078300869606	-0.587078300869606	-0.587078300869606	-0.587078300869606	-0.587078300869606	-0.587078300869606	-0.587078300869606	-0.587078300869606	-0.587078300869606	1.55760693102252	-0.587078300869606	-0.587078300869606	-0.587078300869606	-0.587078300869606	1.75896877022536	-0.587078300869606	1.38043500895396	-0.587078300869606	2.09297454454904	-0.587078300869606	-0.587078300869606	-0.587078300869606	-0.587078300869606	-0.587078300869606	-0.587078300869606	-0.587078300869606	-0.587078300869606	-0.587078300869606	-0.587078300869606	1.01687111190437	-0.587078300869606	-0.587078300869606	-0.587078300869606	-0.587078300869606	1.6500082064178	-0.587078300869606	-0.587078300869606	-0.587078300869606	-0.587078300869606	1.3039082506931	-0.587078300869606	-0.587078300869606	1.1513831861285	2.44359399042826	-0.587078300869606	2.16200600704569	-0.587078300869606	1.89651724619076	-0.587078300869606	1.3641569720634	1.24465021790107	1.3120830889775	-0.587078300869606	-0.587078300869606	-0.587078300869606	-0.587078300869606	-0.587078300869606	-0.587078300869606	-0.587078300869606	-0.587078300869606	-0.587078300869606	-0.587078300869606	-0.587078300869606	-0.587078300869606	-0.587078300869606	-0.587078300869606	-0.587078300869606	-0.587078300869606	-0.587078300869606	-0.587078300869606	-0.587078300869606	-0.587078300869606	-0.587078300869606	-0.587078300869606	-0.587078300869606	-0.587078300869606	-0.587078300869606	-0.587078300869606	-0.587078300869606	1.56384652780854	-0.587078300869606	-0.587078300869606	-0.587078300869606	-0.587078300869606	-0.587078300869606	-0.587078300869606	-0.587078300869606	-0.587078300869606	-0.587078300869606	-0.587078300869606	-0.587078300869606	-0.587078300869606	-0.587078300869606	-0.587078300869606	-0.587078300869606	-0.587078300869606	-0.587078300869606	-0.587078300869606	-0.587078300869606	-0.587078300869606	-0.587078300869606	1.53050862802693	-0.587078300869606	1.04222731481032	0.901679777499724	-0.587078300869606	-0.587078300869606	-0.587078300869606	-0.587078300869606	-0.587078300869606	1.52543512636546	-0.587078300869606	-0.587078300869606	-0.587078300869606	-0.587078300869606	-0.587078300869606	-0.587078300869606	-0.587078300869606	-0.587078300869606	-0.587078300869606	-0.587078300869606	-0.587078300869606	-0.587078300869606	-0.587078300869606	-0.587078300869606	1.84332709496923	-0.587078300869606	-0.587078300869606	1.07978324211615	-0.587078300869606	-0.587078300869606	1.76867994053921	-0.587078300869606	1.01275620070576	-0.587078300869606	-0.587078300869606	-0.587078300869606	1.34480905057919	-0.587078300869606	2.09685290773073	1.15363943900925	-0.587078300869606	-0.587078300869606	-0.587078300869606	1.37052538079049	-0.587078300869606	-0.587078300869606	1.08823905508263	-0.587078300869606	-0.587078300869606	1.40917969484324	1.04847840782972	-0.587078300869606	-0.587078300869606	-0.587078300869606	-0.587078300869606	0.705139111633323	-0.587078300869606	-0.587078300869606	0.494243849599518	2.10074497502272	0.354567243273488	0.248597775860878	-0.587078300869606	-0.587078300869606	1.99567681766948	-0.587078300869606	-0.587078300869606	-0.587078300869606	-0.587078300869606	-0.587078300869606	-0.587078300869606	-0.587078300869606	-0.587078300869606	-0.587078300869606	-0.587078300869606	1.54654380084782	-0.587078300869606	-0.587078300869606	1.94168718990664	-0.587078300869606	1.23573798254487	1.046866026552	1.5213332175462	3.05402163158092	1.34351718114299	-0.587078300869606	-0.587078300869606	-0.587078300869606	-0.587078300869606	-0.587078300869606	-0.587078300869606	-0.587078300869606	-0.587078300869606	-0.587078300869606	1.51756287846716	-0.587078300869606	-0.587078300869606	2.45605463353119	-0.587078300869606	-0.587078300869606	-0.587078300869606	-0.587078300869606	-0.587078300869606	-0.587078300869606	-0.587078300869606	1.00764450209113	-0.587078300869606	1.00037888959197	0.998196343548905	-0.587078300869606	-0.587078300869606	-0.587078300869606	-0.587078300869606	-0.587078300869606	-0.587078300869606	-0.587078300869606	-0.587078300869606	-0.587078300869606	-0.587078300869606	-0.587078300869606	0.91663381640675	1.4824929762087	1.08071819433395	1.0775439961733	0.701461476917275	-0.587078300869606	0.530699749540687	-0.587078300869606	-0.587078300869606	-0.587078300869606	-0.587078300869606	-0.587078300869606	0.937286029035903	-0.587078300869606	1.00122005735441	-0.587078300869606	-0.587078300869606	-0.587078300869606	-0.587078300869606	-0.587078300869606	-0.587078300869606	-0.587078300869606	-0.587078300869606	-0.587078300869606	-0.587078300869606	-0.587078300869606	-0.587078300869606	-0.587078300869606	-0.587078300869606	-0.587078300869606	2.277161300899	-0.587078300869606	1.73038756105427	-0.587078300869606	1.98360758517991	-0.587078300869606	-0.587078300869606	-0.587078300869606	2.25011946413775	-0.587078300869606	1.71139514147349	-0.587078300869606	-0.587078300869606	-0.587078300869606	-0.587078300869606	-0.587078300869606	-0.587078300869606	-0.587078300869606	-0.587078300869606	-0.587078300869606	-0.587078300869606	-0.587078300869606	-0.587078300869606	-0.587078300869606	-0.587078300869606	-0.587078300869606	-0.587078300869606	-0.587078300869606	-0.587078300869606	-0.587078300869606	-0.587078300869606	-0.587078300869606	2.25586058463966	-0.587078300869606	-0.587078300869606	-0.587078300869606	-0.587078300869606	-0.587078300869606	-0.587078300869606	-0.587078300869606	-0.587078300869606	-0.587078300869606	-0.587078300869606	-0.587078300869606	0.981949124135952	-0.587078300869606	-0.587078300869606	-0.587078300869606	-0.587078300869606	1.90600115739184	-0.587078300869606	-0.587078300869606	-0.587078300869606	2.15087861041717	-0.587078300869606	-0.587078300869606	-0.587078300869606	-0.587078300869606	-0.587078300869606	2.00890675137218	-0.587078300869606	-0.587078300869606	-0.587078300869606	1.61495432472386	1.85786732003295	1.97712644475629	-0.587078300869606	-0.587078300869606	-0.587078300869606	-0.587078300869606	-0.587078300869606	-0.587078300869606	-0.587078300869606	-0.587078300869606	-0.587078300869606	-0.587078300869606	1.68525483016023	-0.587078300869606	-0.587078300869606	-0.587078300869606	-0.587078300869606	-0.587078300869606	-0.587078300869606	-0.587078300869606	-0.587078300869606	1.56220051125678	1.66563841452456	-0.587078300869606	2.09408125480635	-0.587078300869606	1.11105667507702	-0.587078300869606	-0.587078300869606	-0.587078300869606	1.80890925080933	-0.587078300869606	-0.587078300869606	-0.587078300869606	1.85698024004779	-0.587078300869606	1.34532633853446	-0.587078300869606	1.77234592877118	-0.587078300869606	-0.587078300869606	3.89056102646464	-0.587078300869606	-0.587078300869606	-0.587078300869606	-0.587078300869606	-0.587078300869606	-0.587078300869606	-0.587078300869606	-0.587078300869606	-0.587078300869606	-0.587078300869606	-0.587078300869606	-0.587078300869606	-0.587078300869606	-0.587078300869606	1.9647722016329	-0.587078300869606	-0.587078300869606	-0.587078300869606	1.51224771385189	-0.587078300869606	-0.587078300869606	-0.587078300869606	-0.587078300869606	-0.587078300869606	-0.587078300869606	-0.587078300869606	-0.587078300869606	-0.587078300869606	-0.587078300869606	-0.587078300869606	-0.587078300869606	-0.587078300869606	-0.587078300869606	2.10744921583021	-0.587078300869606	-0.587078300869606	-0.587078300869606	-0.587078300869606	-0.587078300869606	-0.587078300869606	-0.587078300869606	1.42405051117801	-0.587078300869606	-0.587078300869606	-0.587078300869606	2.29554983767583	-0.587078300869606	-0.587078300869606	-0.587078300869606	2.08196827944761	1.89444687250735	-0.587078300869606	-0.587078300869606	1.48703165116172	-0.587078300869606	-0.587078300869606	-0.587078300869606	-0.587078300869606	-0.587078300869606	-0.587078300869606	-0.587078300869606	-0.587078300869606	1.92097893786034	-0.587078300869606	-0.587078300869606	-0.587078300869606	-0.587078300869606	-0.587078300869606	-0.587078300869606	-0.587078300869606	1.53209979076857	-0.587078300869606	-0.587078300869606	-0.587078300869606	-0.587078300869606	1.69502349701021	-0.587078300869606	1.82554352086221	-0.587078300869606	-0.587078300869606	-0.587078300869606	-0.587078300869606	-0.587078300869606	-0.587078300869606	-0.587078300869606	-0.587078300869606	-0.587078300869606	-0.587078300869606	-0.587078300869606	-0.587078300869606	-0.587078300869606	-0.587078300869606	-0.587078300869606	-0.587078300869606	-0.587078300869606	-0.587078300869606	1.75655557468143	-0.587078300869606	1.88211015098748	1.87667371565278	1.44436728935313	-0.587078300869606	-0.587078300869606	-0.587078300869606	-0.587078300869606	-0.587078300869606	-0.587078300869606	-0.587078300869606	2.46176196039135	-0.587078300869606	-0.587078300869606	-0.587078300869606	-0.587078300869606	-0.587078300869606	3.11537728540086	-0.587078300869606	-0.587078300869606	2.20795986873366	-0.587078300869606	-0.587078300869606	-0.587078300869606	-0.587078300869606	-0.587078300869606	-0.587078300869606	-0.587078300869606	-0.587078300869606	-0.587078300869606	-0.587078300869606	-0.587078300869606	-0.587078300869606	-0.587078300869606	-0.587078300869606	2.72735705314213	1.48400336707225	-0.587078300869606	-0.587078300869606	0.694385024213517	2.0788697879562	-0.587078300869606	-0.587078300869606	-0.587078300869606	-0.587078300869606	2.82832481275498	-0.587078300869606	-0.587078300869606	1.78797306009898	1.53785059195875	1.0756829435141	1.25598504652325	-0.587078300869606	-0.587078300869606	-0.587078300869606	-0.587078300869606	1.22467516851397	1.04382979206366	-0.587078300869606	1.58315320855142	-0.587078300869606	-0.587078300869606	-0.587078300869606	-0.587078300869606	-0.587078300869606	-0.587078300869606	-0.587078300869606	-0.587078300869606	-0.587078300869606	-0.587078300869606	-0.587078300869606	-0.587078300869606	-0.587078300869606	-0.587078300869606	-0.587078300869606	-0.587078300869606	-0.587078300869606	-0.587078300869606	-0.587078300869606	1.45250742636703	-0.587078300869606	-0.587078300869606	2.05385881226679	2.60111441885337	1.66527205461058	-0.587078300869606	-0.587078300869606	1.95742784212021	-0.587078300869606	-0.587078300869606	-0.587078300869606	-0.587078300869606	1.6349809355997	1.54170425642888	-0.587078300869606	-0.587078300869606	2.61879068510501	-0.587078300869606	-0.587078300869606	-0.587078300869606	-0.587078300869606	-0.587078300869606	-0.587078300869606	1.47617646437639	-0.587078300869606	-0.587078300869606	-0.587078300869606	-0.587078300869606	-0.587078300869606	1.59397612969515	-0.587078300869606	1.49006998429814	1.26300161816863	-0.587078300869606	-0.587078300869606	-0.587078300869606	-0.587078300869606	-0.587078300869606	-0.587078300869606	-0.587078300869606	-0.587078300869606	-0.587078300869606	-0.587078300869606	-0.587078300869606	-0.587078300869606	-0.587078300869606	-0.587078300869606	-0.587078300869606	1.21398056613242	-0.587078300869606	1.28900101048548	-0.587078300869606	-0.587078300869606	-0.587078300869606	-0.587078300869606	2.50367949680682	1.19928277902551	-0.587078300869606	-0.587078300869606	-0.587078300869606	-0.587078300869606	-0.587078300869606	-0.587078300869606	-0.587078300869606	-0.587078300869606	-0.587078300869606	-0.587078300869606	1.63356188182382	-0.587078300869606	1.1592047847884	-0.587078300869606	-0.587078300869606	-0.587078300869606	-0.587078300869606	-0.587078300869606	2.23118849629809	1.85035131138963	-0.587078300869606	-0.587078300869606	-0.587078300869606	-0.587078300869606	-0.587078300869606	-0.587078300869606	1.20058824200687	-0.587078300869606	-0.587078300869606	-0.587078300869606	1.35364519482375	-0.587078300869606	-0.587078300869606	1.81996862525734	-0.587078300869606	-0.587078300869606	-0.587078300869606	-0.587078300869606	1.47318390435603	-0.587078300869606	-0.587078300869606	-0.587078300869606	-0.587078300869606	-0.587078300869606	1.59499712679828	1.25342701794015	-0.587078300869606	1.34042454132691	-0.587078300869606	0.917981977674849	-0.587078300869606	-0.587078300869606	-0.587078300869606	-0.587078300869606	-0.587078300869606	-0.587078300869606	-0.587078300869606	-0.587078300869606	-0.587078300869606	-0.587078300869606	-0.587078300869606	-0.587078300869606	-0.587078300869606	-0.587078300869606	-0.587078300869606	-0.587078300869606	-0.587078300869606	-0.587078300869606	-0.587078300869606	-0.587078300869606	1.42037993407397	1.11711243462523	2.33551163784212	-0.587078300869606	1.25645098729531	-0.587078300869606	0.915288238236337	1.64121394339501	1.07810319474713	1.44668555778173	-0.587078300869606	-0.587078300869606	-0.587078300869606	2.03481431465486	-0.587078300869606	0.968144597701508	0.979330502354853	-0.587078300869606	-0.587078300869606	1.31607500408682	0.836066532109088	2.64136061932628	-0.587078300869606	0.706007650328024	-0.587078300869606	0.541624918332068	0.553275433410753	1.46367330391027	-0.587078300869606	-0.587078300869606	-0.587078300869606	-0.587078300869606	-0.587078300869606	-0.587078300869606	0.66575788622096	-0.587078300869606	-0.587078300869606	-0.587078300869606	-0.587078300869606	-0.587078300869606	0.907859482282726	-0.587078300869606	-0.587078300869606	1.74477448959599	-0.587078300869606	-0.587078300869606	-0.587078300869606	-0.587078300869606	1.06059097990204	-0.587078300869606	-0.587078300869606	-0.587078300869606	-0.587078300869606	-0.587078300869606	2.45018565096146	0.51818904922641	-0.587078300869606	2.16097647103318	1.65434489334561	0.644293802585293	-0.587078300869606	0.480881293690201	-0.587078300869606	0.830897179377778	-0.587078300869606	-0.587078300869606	-0.587078300869606	0.650403966003839	-0.587078300869606	0.512042095851545	0.364683118370186	-0.587078300869606	-0.587078300869606	1.96575528999654	-0.587078300869606	-0.587078300869606	-0.587078300869606	-0.587078300869606	-0.587078300869606	-0.587078300869606	-0.587078300869606	-0.587078300869606	-0.587078300869606	-0.587078300869606	-0.587078300869606	-0.587078300869606	1.81825936776572	-0.587078300869606	-0.587078300869606	-0.587078300869606	2.1312394052879	1.77643494704535	2.11701709041287	-0.587078300869606	-0.587078300869606	-0.587078300869606	-0.587078300869606	-0.587078300869606	1.62438863277259	-0.587078300869606	-0.587078300869606	-0.587078300869606	-0.587078300869606	3.0694038138751	1.56681662838729	-0.587078300869606	-0.587078300869606	-0.587078300869606	-0.587078300869606	-0.587078300869606	1.44292139460257	2.44284297985119	-0.587078300869606	-0.587078300869606	-0.587078300869606	-0.587078300869606	-0.587078300869606	-0.587078300869606	-0.587078300869606	1.4461054314904	-0.587078300869606	1.48038261346576	-0.587078300869606	-0.587078300869606	-0.587078300869606	-0.587078300869606	-0.587078300869606	-0.587078300869606	-0.587078300869606	1.29118402508677	-0.587078300869606	-0.587078300869606	-0.587078300869606	-0.587078300869606	-0.587078300869606	2.75225253731223	-0.587078300869606	1.02187391277711	1.13136091827648	1.8076408502235	-0.587078300869606	-0.587078300869606	-0.587078300869606	-0.587078300869606	2.66705832537239	-0.587078300869606	-0.587078300869606	-0.587078300869606	-0.587078300869606	-0.587078300869606	-0.587078300869606	1.22333069656149	1.29312921957546	-0.587078300869606	-0.587078300869606	-0.587078300869606	-0.587078300869606	-0.587078300869606	-0.587078300869606	1.93665133377301	-0.587078300869606	-0.587078300869606	-0.587078300869606	-0.587078300869606	-0.587078300869606	-0.587078300869606	-0.587078300869606	-0.587078300869606	-0.587078300869606	0.914840284838585	-0.587078300869606	-0.587078300869606	1.7043182040479	-0.587078300869606	-0.587078300869606	-0.587078300869606	-0.587078300869606	2.29125481118524	1.62720187135605	-0.587078300869606	-0.587078300869606	-0.587078300869606	-0.587078300869606	-0.587078300869606	-0.587078300869606	-0.587078300869606	-0.587078300869606	-0.587078300869606	-0.587078300869606	-0.587078300869606	-0.587078300869606	-0.587078300869606	1.81825936776572	-0.587078300869606	-0.587078300869606	-0.587078300869606	-0.587078300869606	-0.587078300869606	-0.587078300869606	-0.587078300869606	-0.587078300869606	-0.587078300869606	-0.587078300869606	-0.587078300869606	-0.587078300869606	1.27102554486796	1.16335245137428	-0.587078300869606	-0.587078300869606	0.89005869370671	1.02691056144296	-0.587078300869606	-0.587078300869606	-0.587078300869606	-0.587078300869606	1.18484609052515	-0.587078300869606	-0.587078300869606	1.34713928276338	-0.587078300869606	-0.587078300869606	-0.587078300869606	-0.587078300869606	-0.587078300869606	-0.587078300869606	-0.587078300869606	-0.587078300869606	-0.587078300869606	-0.587078300869606	-0.587078300869606	-0.587078300869606	-0.587078300869606	-0.587078300869606	1.27387594930158	-0.587078300869606	-0.587078300869606	-0.587078300869606	-0.587078300869606	-0.587078300869606	-0.587078300869606	-0.587078300869606	-0.587078300869606	1.57544984206817	-0.587078300869606	-0.587078300869606	1.35521389235804	1.26417679648745	-0.587078300869606	0.852772228681758	1.11164066590715	-0.587078300869606	1.02464854423979	-0.587078300869606	-0.587078300869606	-0.587078300869606	-0.587078300869606	1.8004829421094	-0.587078300869606	-0.587078300869606	-0.587078300869606	-0.587078300869606	1.35730990011528	1.05858901717002	-0.587078300869606	1.39949393240904	1.47978054706552	-0.587078300869606	-0.587078300869606	1.20495497685344	-0.587078300869606	-0.587078300869606	-0.587078300869606	-0.587078300869606	-0.587078300869606	-0.587078300869606	0.850049573851711	-0.587078300869606	1.72375709509699	-0.587078300869606	-0.587078300869606	2.31760535224102	1.83830787362626	-0.587078300869606	-0.587078300869606	1.25691718855741	-0.587078300869606	-0.587078300869606	-0.587078300869606	-0.587078300869606	-0.587078300869606	-0.587078300869606	-0.587078300869606	-0.587078300869606	-0.587078300869606	0.925822335303076	-0.587078300869606	-0.587078300869606	0.413820622400142	0.664234948415089	1.47030041185494	-0.587078300869606	-0.587078300869606	0.925064653651103	0.967019386758273	-0.587078300869606	1.00021077133988	0.917382475482369	-0.587078300869606	-0.587078300869606	-0.587078300869606	-0.587078300869606	-0.587078300869606	-0.587078300869606	0.855916895056465	1.62614594233766	1.01704306280149	-0.587078300869606	0.925822335303076	-0.587078300869606	-0.587078300869606	1.06004446638249	-0.587078300869606	-0.587078300869606	-0.587078300869606	1.18570079046626	0.828787946550643	1.18101110509108	-0.587078300869606	-0.587078300869606	1.34455052243026	-0.587078300869606	2.18911129014335	-0.587078300869606	2.17741450494376	-0.587078300869606	1.707563475866	0.90329298519771	1.30736679614289	1.15621115463399	-0.587078300869606	-0.587078300869606	-0.587078300869606	-0.587078300869606	1.53082664298186	1.85698024004779	-0.587078300869606	0.867527178075152	-0.587078300869606	-0.587078300869606	-0.587078300869606	0.694171861795333	-0.587078300869606	-0.587078300869606	-0.587078300869606	-0.587078300869606	-0.587078300869606	1.14363782811355	-0.587078300869606	2.02126491134183	1.70775470673283	1.19841363387415	-0.587078300869606	-0.587078300869606	1.73058324565597	-0.587078300869606	-0.587078300869606	-0.587078300869606	-0.587078300869606	1.47767643589311	0.66535138930186	-0.587078300869606	1.25110833594909	2.01661400183993	2.36184683632498	2.47846926328504	1.80174244870928	-0.587078300869606	-0.587078300869606	-0.587078300869606	-0.587078300869606	-0.587078300869606	0.757635183723593	-0.587078300869606	-0.587078300869606	-0.587078300869606	-0.587078300869606	-0.587078300869606	0.837665175347529	-0.587078300869606	-0.587078300869606	-0.587078300869606	-0.587078300869606	0.861973736584692	2.35574152290049	1.3290517505715	0.859627181916922	-0.587078300869606	-0.587078300869606	-0.587078300869606	-0.587078300869606	0.474723380230879	1.54600483511673	0.574560229685534	0.343845669133066	-0.587078300869606	0.891139931386851	0.882180930285043	0.821457839308614	1.4275231722024	-0.587078300869606	-0.587078300869606	1.2492580317685	-0.587078300869606	-0.587078300869606	-0.587078300869606	1.71543443007608	-0.587078300869606	-0.587078300869606	-0.587078300869606	-0.587078300869606	-0.587078300869606	1.92831121559303	-0.587078300869606	-0.587078300869606	-0.587078300869606	-0.587078300869606	-0.587078300869606	-0.587078300869606	-0.587078300869606	-0.587078300869606	-0.587078300869606	-0.587078300869606	1.38923259790016	0.781190654519628	-0.587078300869606	-0.587078300869606	-0.587078300869606	0.73435169409534	2.79587467338954	-0.587078300869606	-0.587078300869606	-0.587078300869606	0.717190251210132	-0.587078300869606	0.559068478617349	0.517485162383371	-0.587078300869606	0.732081356599274	0.633318536041542	-0.587078300869606	0.459540550409763	0.534236318383387	-0.587078300869606	2.15146150727092	-0.587078300869606	1.69069075580834	0.687495194537812	1.4105720423457	-0.587078300869606	1.62896433202869	0.726329051397408	2.40104514569388	-0.587078300869606	-0.587078300869606	-0.587078300869606	0.86169725039382	1.21875362059323	-0.587078300869606	-0.587078300869606	0.441013372083117	-0.587078300869606	-0.587078300869606	-0.587078300869606	-0.587078300869606	-0.587078300869606	-0.587078300869606	1.22501163037183	0.59183606465349	-0.587078300869606	0.235519712346498	-0.587078300869606	-0.587078300869606	-0.587078300869606	0.185854217361539	0.0713162524561867	0.475371911706348	1.13999523931711	0.509880426935044	0.24526675482933	-0.587078300869606	-0.587078300869606	0.208184526692901	-0.587078300869606	-0.587078300869606	-0.587078300869606	-0.587078300869606	-0.587078300869606	-0.587078300869606	-0.587078300869606	-0.587078300869606	-0.587078300869606	1.99820842386496	-0.587078300869606	-0.587078300869606	-0.587078300869606	-0.587078300869606	-0.587078300869606	-0.587078300869606	-0.587078300869606	-0.587078300869606	2.75548032378413	-0.587078300869606	-0.587078300869606	-0.587078300869606	-0.587078300869606	-0.587078300869606	-0.587078300869606	-0.587078300869606	-0.587078300869606	-0.587078300869606	-0.587078300869606	-0.587078300869606	2.62575843894982	-0.587078300869606	3.36944026466664	-0.587078300869606	2.04694309528655	-0.587078300869606	-0.587078300869606	2.33459832264165	-0.587078300869606	-0.587078300869606	-0.587078300869606	-0.587078300869606	2.21256765564028	-0.587078300869606	-0.587078300869606	-0.587078300869606	-0.587078300869606	-0.587078300869606	-0.587078300869606	-0.587078300869606	2.33117976865588	-0.587078300869606	-0.587078300869606	-0.587078300869606	-0.587078300869606	-0.587078300869606	-0.587078300869606	-0.587078300869606	-0.587078300869606	-0.587078300869606	-0.587078300869606	-0.587078300869606	-0.587078300869606	-0.587078300869606	3.04731019447968	-0.587078300869606	-0.587078300869606	-0.587078300869606	-0.587078300869606	-0.587078300869606	-0.587078300869606	-0.587078300869606	-0.587078300869606	-0.587078300869606	-0.587078300869606	3.42475654666206	3.24803552655558	-0.587078300869606	-0.587078300869606	-0.587078300869606	-0.587078300869606	-0.587078300869606	-0.587078300869606	1.56187165316468	-0.587078300869606	-0.587078300869606	-0.587078300869606	-0.587078300869606	-0.587078300869606	-0.587078300869606	-0.587078300869606	-0.587078300869606	2.64158178667558	-0.587078300869606	-0.587078300869606	1.98260792675803	2.42422053516659	-0.587078300869606	-0.587078300869606	2.75257494270347	-0.587078300869606	-0.587078300869606	-0.587078300869606	-0.587078300869606	1.78259969956751	2.85321863659981	1.81740580977523	-0.587078300869606	-0.587078300869606	2.06135591508888	2.02230117123122	-0.587078300869606	-0.587078300869606	-0.587078300869606	-0.587078300869606	-0.587078300869606	2.71259175820199	-0.587078300869606	-0.587078300869606	2.2513927769074	-0.587078300869606	-0.587078300869606	1.58719735988905	-0.587078300869606	-0.587078300869606	-0.587078300869606	-0.587078300869606	-0.587078300869606	-0.587078300869606	-0.587078300869606	3.07436440542441	-0.587078300869606	-0.587078300869606	-0.587078300869606	-0.587078300869606	-0.587078300869606	-0.587078300869606	-0.587078300869606	-0.587078300869606	-0.587078300869606	-0.587078300869606	-0.587078300869606	-0.587078300869606	-0.587078300869606	-0.587078300869606	-0.587078300869606	-0.587078300869606	2.09796352491797	-0.587078300869606	-0.587078300869606	2.28303990473986	-0.587078300869606	-0.587078300869606	-0.587078300869606	2.09242160650376	-0.587078300869606	2.89149467994781	-0.587078300869606	2.35462644311588	-0.587078300869606	-0.587078300869606	-0.587078300869606	-0.587078300869606	-0.587078300869606	-0.587078300869606	-0.587078300869606	-0.587078300869606	-0.587078300869606	-0.587078300869606	-0.587078300869606	-0.587078300869606	2.47557197559805	-0.587078300869606	-0.587078300869606	-0.587078300869606	3.12502553330675	-0.587078300869606	-0.587078300869606	-0.587078300869606	-0.587078300869606	2.8642645488836	-0.587078300869606	-0.587078300869606	-0.587078300869606	-0.587078300869606	-0.587078300869606	3.00893030101123	-0.587078300869606	-0.587078300869606	-0.587078300869606	-0.587078300869606	-0.587078300869606	-0.587078300869606	-0.587078300869606	-0.587078300869606	1.41392259623346	-0.587078300869606	-0.587078300869606	-0.587078300869606	-0.587078300869606	2.70931687101305	-0.587078300869606	-0.587078300869606	-0.587078300869606	-0.587078300869606	-0.587078300869606	-0.587078300869606	-0.587078300869606	-0.587078300869606	-0.587078300869606	-0.587078300869606	-0.587078300869606	-0.587078300869606	-0.587078300869606	-0.587078300869606	-0.587078300869606	1.94385277312524	-0.587078300869606	-0.587078300869606	-0.587078300869606	-0.587078300869606	-0.587078300869606	-0.587078300869606	-0.587078300869606	-0.587078300869606	-0.587078300869606	-0.587078300869606	3.34234861002691	2.18040209737704	2.03114968984128	-0.587078300869606	-0.587078300869606	-0.587078300869606	-0.587078300869606	-0.587078300869606	-0.587078300869606	-0.587078300869606	-0.587078300869606	-0.587078300869606	-0.587078300869606	-0.587078300869606	-0.587078300869606	-0.587078300869606	-0.587078300869606	-0.587078300869606	-0.587078300869606	-0.587078300869606	-0.587078300869606	-0.587078300869606	-0.587078300869606	3.00421119276776	-0.587078300869606	-0.587078300869606	-0.587078300869606	-0.587078300869606	-0.587078300869606	-0.587078300869606	-0.587078300869606	-0.587078300869606	-0.587078300869606	-0.587078300869606	-0.587078300869606	-0.587078300869606	-0.587078300869606	-0.587078300869606	3.74447089397058	-0.587078300869606	-0.587078300869606	-0.587078300869606	-0.587078300869606	-0.587078300869606	-0.587078300869606	-0.587078300869606	-0.587078300869606	-0.587078300869606	-0.587078300869606	-0.587078300869606	-0.587078300869606	-0.587078300869606	-0.587078300869606	-0.587078300869606	-0.587078300869606	-0.587078300869606	-0.587078300869606	-0.587078300869606	2.60669152632511	-0.587078300869606	-0.587078300869606	-0.587078300869606	-0.587078300869606	-0.587078300869606	2.85741533359829	-0.587078300869606	-0.587078300869606	-0.587078300869606	-0.587078300869606	3.25513376803631	-0.587078300869606	-0.587078300869606	-0.587078300869606	-0.587078300869606	-0.587078300869606	-0.587078300869606	-0.587078300869606	-0.587078300869606	-0.587078300869606	-0.587078300869606	-0.587078300869606	-0.587078300869606	3.95167776612806	2.50842874922265	-0.587078300869606	-0.587078300869606	2.88396186718464	-0.587078300869606	-0.587078300869606	-0.587078300869606	-0.587078300869606	-0.587078300869606	-0.587078300869606	-0.587078300869606	-0.587078300869606	-0.587078300869606	-0.587078300869606	-0.587078300869606	-0.587078300869606	-0.587078300869606	-0.587078300869606	-0.587078300869606	-0.587078300869606	-0.587078300869606	-0.587078300869606	-0.587078300869606	-0.587078300869606	-0.587078300869606	2.00583921748666	-0.587078300869606	-0.587078300869606	-0.587078300869606	-0.587078300869606	-0.587078300869606	-0.587078300869606	-0.587078300869606	-0.587078300869606	-0.587078300869606	-0.587078300869606	-0.587078300869606	-0.587078300869606	-0.587078300869606	-0.587078300869606	-0.587078300869606	-0.587078300869606	-0.587078300869606	-0.587078300869606	-0.587078300869606	-0.587078300869606	-0.587078300869606	-0.587078300869606	-0.587078300869606	1.86008835541604	-0.587078300869606	-0.587078300869606	-0.587078300869606	-0.587078300869606	-0.587078300869606	-0.587078300869606	-0.587078300869606	-0.587078300869606	-0.587078300869606	-0.587078300869606	-0.587078300869606	-0.587078300869606	-0.587078300869606	2.17562575736266	-0.587078300869606	1.47978054706552	-0.587078300869606	-0.587078300869606	-0.587078300869606	-0.587078300869606	-0.587078300869606	-0.587078300869606	-0.587078300869606	-0.587078300869606	-0.587078300869606	-0.587078300869606	-0.587078300869606	-0.587078300869606	-0.587078300869606	-0.587078300869606	-0.587078300869606	-0.587078300869606	-0.587078300869606	-0.587078300869606	-0.587078300869606	-0.587078300869606	-0.587078300869606	-0.587078300869606	-0.587078300869606	-0.587078300869606	-0.587078300869606	-0.587078300869606	-0.587078300869606	1.86857202271681	-0.587078300869606	-0.587078300869606	2.4602373324747	-0.587078300869606	-0.587078300869606	-0.587078300869606	-0.587078300869606	1.71524170878711	-0.587078300869606	2.35741614188794	-0.587078300869606	-0.587078300869606	-0.587078300869606	-0.587078300869606	-0.587078300869606	-0.587078300869606	-0.587078300869606	2.35462644311588	-0.587078300869606	-0.587078300869606	-0.587078300869606	-0.587078300869606	-0.587078300869606	-0.587078300869606	-0.587078300869606	-0.587078300869606	-0.587078300869606	-0.587078300869606	-0.587078300869606	-0.587078300869606	-0.587078300869606	-0.587078300869606	3.26370142007816	-0.587078300869606	-0.587078300869606	-0.587078300869606	-0.587078300869606	-0.587078300869606	-0.587078300869606	1.91065880131361	-0.587078300869606	-0.587078300869606	-0.587078300869606	-0.587078300869606	-0.587078300869606	-0.587078300869606	-0.587078300869606	-0.587078300869606	-0.587078300869606	-0.587078300869606	-0.587078300869606	-0.587078300869606	-0.587078300869606	-0.587078300869606	-0.587078300869606	-0.587078300869606	-0.587078300869606	-0.587078300869606	-0.587078300869606	-0.587078300869606	-0.587078300869606	-0.587078300869606	-0.587078300869606	-0.587078300869606	-0.587078300869606	-0.587078300869606	-0.587078300869606	-0.587078300869606	-0.587078300869606	2.73814813826099	-0.587078300869606	-0.587078300869606	-0.587078300869606	-0.587078300869606	3.01248087909242	-0.587078300869606	-0.587078300869606	-0.587078300869606	-0.587078300869606	-0.587078300869606	-0.587078300869606	-0.587078300869606	-0.587078300869606	-0.587078300869606	-0.587078300869606	-0.587078300869606	2.31154835768978	-0.587078300869606	2.93988293896657	-0.587078300869606	-0.587078300869606	-0.587078300869606	-0.587078300869606	-0.587078300869606	-0.587078300869606	-0.587078300869606	-0.587078300869606	-0.587078300869606	2.39863190122078	1.93092530147015	-0.587078300869606	-0.587078300869606	-0.587078300869606	-0.587078300869606	-0.587078300869606	-0.587078300869606	2.65403090387609	-0.587078300869606	-0.587078300869606	4.09209959834348	-0.587078300869606	-0.587078300869606	-0.587078300869606	-0.587078300869606	-0.587078300869606	-0.587078300869606	-0.587078300869606	-0.587078300869606	-0.587078300869606	-0.587078300869606	-0.587078300869606	-0.587078300869606	-0.587078300869606	-0.587078300869606	-0.587078300869606	-0.587078300869606	-0.587078300869606	-0.587078300869606	-0.587078300869606	-0.587078300869606	-0.587078300869606	-0.587078300869606	-0.587078300869606	-0.587078300869606	-0.587078300869606	-0.587078300869606	-0.587078300869606	-0.587078300869606	-0.587078300869606	-0.587078300869606	-0.587078300869606	-0.587078300869606	-0.587078300869606	-0.587078300869606	-0.587078300869606	-0.587078300869606	-0.587078300869606	-0.587078300869606	2.12325244395475	-0.587078300869606	-0.587078300869606	-0.587078300869606	-0.587078300869606	-0.587078300869606	-0.587078300869606	-0.587078300869606	-0.587078300869606	-0.587078300869606	-0.587078300869606	-0.587078300869606	-0.587078300869606	1.42745216667215	-0.587078300869606	-0.587078300869606	-0.587078300869606	-0.587078300869606	-0.587078300869606	-0.587078300869606	-0.587078300869606	-0.587078300869606	2.92539610783067	-0.587078300869606	-0.587078300869606	-0.587078300869606	-0.587078300869606	-0.587078300869606	-0.587078300869606	-0.587078300869606	-0.587078300869606	-0.587078300869606	-0.587078300869606	-0.587078300869606	-0.587078300869606	-0.587078300869606	-0.587078300869606	-0.587078300869606	-0.587078300869606	-0.587078300869606	-0.587078300869606	-0.587078300869606	-0.587078300869606	-0.587078300869606	-0.587078300869606	-0.587078300869606	-0.587078300869606	-0.587078300869606	-0.587078300869606	2.20154035466935	2.71540566652666	1.93904637008911	-0.587078300869606	-0.587078300869606	-0.587078300869606	-0.587078300869606	2.83967405467332	-0.587078300869606	2.29290485036342	1.84507866488076	-0.587078300869606	-0.587078300869606	-0.587078300869606	-0.587078300869606	-0.587078300869606	-0.587078300869606	-0.587078300869606	-0.587078300869606	-0.587078300869606	-0.587078300869606	-0.587078300869606	-0.587078300869606	-0.587078300869606	-0.587078300869606	-0.587078300869606	-0.587078300869606	1.35338402024406	-0.587078300869606	-0.587078300869606	-0.587078300869606	-0.587078300869606	-0.587078300869606	-0.587078300869606	1.15786142200178	2.0970379328552	-0.587078300869606	-0.587078300869606	-0.587078300869606	-0.587078300869606	-0.587078300869606	-0.587078300869606	-0.587078300869606	-0.587078300869606	-0.587078300869606	-0.587078300869606	-0.587078300869606	-0.587078300869606	-0.587078300869606	-0.587078300869606	-0.587078300869606	-0.587078300869606	-0.587078300869606	-0.587078300869606	-0.587078300869606	-0.587078300869606	-0.587078300869606	-0.587078300869606	-0.587078300869606	-0.587078300869606	-0.587078300869606	-0.587078300869606	-0.587078300869606	-0.587078300869606	-0.587078300869606	-0.587078300869606	-0.587078300869606	-0.587078300869606	-0.587078300869606	-0.587078300869606	1.56417607680751	-0.587078300869606	-0.587078300869606	-0.587078300869606	-0.587078300869606	-0.587078300869606	-0.587078300869606	-0.587078300869606	-0.587078300869606	-0.587078300869606	-0.587078300869606	-0.587078300869606	-0.587078300869606	-0.587078300869606	-0.587078300869606	-0.587078300869606	-0.587078300869606	-0.587078300869606	-0.587078300869606	-0.587078300869606	-0.587078300869606	-0.587078300869606	-0.587078300869606	-0.587078300869606	-0.587078300869606	-0.587078300869606	-0.587078300869606	-0.587078300869606	-0.587078300869606	2.57527955480935	-0.587078300869606	-0.587078300869606	-0.587078300869606	-0.587078300869606	-0.587078300869606	-0.587078300869606	-0.587078300869606	-0.587078300869606	-0.587078300869606	-0.587078300869606	-0.587078300869606	-0.587078300869606	-0.587078300869606	-0.587078300869606	-0.587078300869606	2.40734280368818	2.47557197559805	3.37176553778644	2.46405256321309	-0.587078300869606	2.65313750364607	-0.587078300869606	2.07759647841324	-0.587078300869606	-0.587078300869606	-0.587078300869606	-0.587078300869606	-0.587078300869606	-0.587078300869606	-0.587078300869606	-0.587078300869606	-0.587078300869606	-0.587078300869606	-0.587078300869606	1.43716093429538	-0.587078300869606	-0.587078300869606	2.23181448243102	-0.587078300869606	-0.587078300869606	-0.587078300869606	-0.587078300869606	-0.587078300869606	-0.587078300869606	-0.587078300869606	-0.587078300869606	-0.587078300869606	-0.587078300869606	-0.587078300869606	-0.587078300869606	-0.587078300869606	-0.587078300869606	-0.587078300869606	-0.587078300869606	1.40945798992622	-0.587078300869606	-0.587078300869606	-0.587078300869606	-0.587078300869606	2.05599558825777	1.97068438312397	-0.587078300869606	-0.587078300869606	-0.587078300869606	-0.587078300869606	-0.587078300869606	-0.587078300869606	-0.587078300869606	-0.587078300869606	-0.587078300869606	1.8898606841941	-0.587078300869606	-0.587078300869606	-0.587078300869606	-0.587078300869606	-0.587078300869606	-0.587078300869606	-0.587078300869606	-0.587078300869606	-0.587078300869606	-0.587078300869606	-0.587078300869606	-0.587078300869606	-0.587078300869606	2.49345339526819	-0.587078300869606	-0.587078300869606	-0.587078300869606	-0.587078300869606	-0.587078300869606	-0.587078300869606	3.56024180487163	-0.587078300869606	1.67929132704839	-0.587078300869606	-0.587078300869606	-0.587078300869606	-0.587078300869606	-0.587078300869606	-0.587078300869606	-0.587078300869606	-0.587078300869606	-0.587078300869606	1.98761557997471	-0.587078300869606	2.58031878793851	-0.587078300869606	-0.587078300869606	-0.587078300869606	-0.587078300869606	-0.587078300869606	-0.587078300869606	-0.587078300869606	-0.587078300869606	2.23432187910425	-0.587078300869606	-0.587078300869606	-0.587078300869606	-0.587078300869606	-0.587078300869606	-0.587078300869606	-0.587078300869606	-0.587078300869606	-0.587078300869606	-0.587078300869606	-0.587078300869606	-0.587078300869606	-0.587078300869606	-0.587078300869606	-0.587078300869606	-0.587078300869606	-0.587078300869606	1.97712644475629	-0.587078300869606	-0.587078300869606	-0.587078300869606	-0.587078300869606	-0.587078300869606	-0.587078300869606	1.44639544797952	-0.587078300869606	-0.587078300869606	-0.587078300869606	-0.587078300869606	-0.587078300869606	-0.587078300869606	-0.587078300869606	-0.587078300869606	-0.587078300869606	-0.587078300869606	-0.587078300869606	-0.587078300869606	-0.587078300869606	-0.587078300869606	-0.587078300869606	-0.587078300869606	-0.587078300869606	-0.587078300869606	-0.587078300869606	-0.587078300869606	-0.587078300869606	-0.587078300869606	-0.587078300869606	-0.587078300869606	-0.587078300869606	-0.587078300869606	-0.587078300869606	-0.587078300869606	-0.587078300869606	-0.587078300869606	-0.587078300869606	-0.587078300869606	-0.587078300869606	-0.587078300869606	-0.587078300869606	2.3735874019383	-0.587078300869606	-0.587078300869606	-0.587078300869606	-0.587078300869606	2.30019321614087	-0.587078300869606	-0.587078300869606	-0.587078300869606	-0.587078300869606	-0.587078300869606	3.42314462337193	-0.587078300869606	-0.587078300869606	-0.587078300869606	-0.587078300869606	-0.587078300869606	-0.587078300869606	-0.587078300869606	-0.587078300869606	-0.587078300869606	-0.587078300869606	-0.587078300869606	-0.587078300869606	-0.587078300869606	-0.587078300869606	-0.587078300869606	-0.587078300869606	-0.587078300869606	-0.587078300869606	-0.587078300869606	-0.587078300869606	-0.587078300869606	-0.587078300869606	-0.587078300869606	-0.587078300869606	-0.587078300869606	-0.587078300869606	-0.587078300869606	-0.587078300869606	-0.587078300869606	1.89123442620307	-0.587078300869606	-0.587078300869606	-0.587078300869606	-0.587078300869606	3.05341007911319	2.42053091049365	-0.587078300869606	-0.587078300869606	-0.587078300869606	-0.587078300869606	-0.587078300869606	-0.587078300869606	-0.587078300869606	-0.587078300869606	-0.587078300869606	-0.587078300869606	-0.587078300869606	2.56942668262777	-0.587078300869606	1.47228804967273	-0.587078300869606	1.71949026126602	-0.587078300869606	-0.587078300869606	-0.587078300869606	-0.587078300869606	1.90879326065977	-0.587078300869606	1.58214486025316	-0.587078300869606	-0.587078300869606	2.06296915985933	-0.587078300869606	-0.587078300869606	-0.587078300869606	-0.587078300869606	-0.587078300869606	-0.587078300869606	-0.587078300869606	1.48370108923877	1.08202904378228	1.38043500895396	-0.587078300869606	1.97514012852492	-0.587078300869606	-0.587078300869606	-0.587078300869606	-0.587078300869606	-0.587078300869606	-0.587078300869606	-0.587078300869606	2.07052928506477	-0.587078300869606	-0.587078300869606	-0.587078300869606	-0.587078300869606	-0.587078300869606	-0.587078300869606	-0.587078300869606	1.73706250699575	1.78755871042117	-0.587078300869606	2.02906116909057	-0.587078300869606	1.63073002500846	-0.587078300869606	-0.587078300869606	-0.587078300869606	-0.587078300869606	-0.587078300869606	-0.587078300869606	-0.587078300869606	1.54331465556068	1.34532633853446	-0.587078300869606	-0.587078300869606	-0.587078300869606	-0.587078300869606	-0.587078300869606	-0.587078300869606	-0.587078300869606	-0.587078300869606	-0.587078300869606	-0.587078300869606	-0.587078300869606	1.40252664539033	-0.587078300869606	-0.587078300869606	-0.587078300869606	-0.587078300869606	1.58348956320091	-0.587078300869606	-0.587078300869606	-0.587078300869606	-0.587078300869606	-0.587078300869606	-0.587078300869606	-0.587078300869606	-0.587078300869606	-0.587078300869606	-0.587078300869606	-0.587078300869606	-0.587078300869606	-0.587078300869606	-0.587078300869606	-0.587078300869606	-0.587078300869606	-0.587078300869606	-0.587078300869606	-0.587078300869606	-0.587078300869606	-0.587078300869606	1.27864820994307	1.07364099799507	-0.587078300869606	-0.587078300869606	-0.587078300869606	-0.587078300869606	-0.587078300869606	-0.587078300869606	-0.587078300869606	-0.587078300869606	-0.587078300869606	-0.587078300869606	-0.587078300869606	-0.587078300869606	2.34284409190422	-0.587078300869606	-0.587078300869606	-0.587078300869606	-0.587078300869606	-0.587078300869606	-0.587078300869606	1.34274298399382	-0.587078300869606	-0.587078300869606	1.14060117348091	-0.587078300869606	-0.587078300869606	-0.587078300869606	-0.587078300869606	-0.587078300869606	-0.587078300869606	-0.587078300869606	-0.587078300869606	-0.587078300869606	2.15379614347686	-0.587078300869606	-0.587078300869606	-0.587078300869606	1.75254644028755	-0.587078300869606	-0.587078300869606	-0.587078300869606	-0.587078300869606	-0.587078300869606	-0.587078300869606	-0.587078300869606	-0.587078300869606	-0.587078300869606	-0.587078300869606	-0.587078300869606	1.61774001785137	-0.587078300869606	1.46633811813554	-0.587078300869606	-0.587078300869606	-0.587078300869606	-0.587078300869606	-0.587078300869606	-0.587078300869606	-0.587078300869606	2.25906260377083	-0.587078300869606	1.67632313948122	-0.587078300869606	-0.587078300869606	-0.587078300869606	-0.587078300869606	-0.587078300869606	-0.587078300869606	-0.587078300869606	-0.587078300869606	-0.587078300869606	1.34403369760054	-0.587078300869606	-0.587078300869606	-0.587078300869606	-0.587078300869606	-0.587078300869606	-0.587078300869606	-0.587078300869606	2.36652893837646	-0.587078300869606	-0.587078300869606	-0.587078300869606	-0.587078300869606	-0.587078300869606	-0.587078300869606	-0.587078300869606	-0.587078300869606	-0.587078300869606	-0.587078300869606	-0.587078300869606	-0.587078300869606	-0.587078300869606	1.39784409281116	-0.587078300869606	-0.587078300869606	-0.587078300869606	-0.587078300869606	-0.587078300869606	-0.587078300869606	-0.587078300869606	-0.587078300869606	1.54719096978884	1.56847073857286	-0.587078300869606	2.30819701181876	-0.587078300869606	-0.587078300869606	-0.587078300869606	-0.587078300869606	2.15789353744018	2.23118849629809	2.22868799396746	1.51599642245698	1.51724937514366	-0.587078300869606	-0.587078300869606	-0.587078300869606	-0.587078300869606	-0.587078300869606	2.53286462229828	1.67669367082387	-0.587078300869606	-0.587078300869606	-0.587078300869606	-0.587078300869606	-0.587078300869606	-0.587078300869606	-0.587078300869606	1.12857004469334	-0.587078300869606	-0.587078300869606	-0.587078300869606	-0.587078300869606	1.53560995023367	1.01773126482792	-0.587078300869606	-0.587078300869606	-0.587078300869606	-0.587078300869606	-0.587078300869606	-0.587078300869606	-0.587078300869606	-0.587078300869606	-0.587078300869606	-0.587078300869606	-0.587078300869606	-0.587078300869606	-0.587078300869606	-0.587078300869606	-0.587078300869606	-0.587078300869606	-0.587078300869606	-0.587078300869606	-0.587078300869606	-0.587078300869606	-0.587078300869606	-0.587078300869606	-0.587078300869606	-0.587078300869606	-0.587078300869606	-0.587078300869606	-0.587078300869606	-0.587078300869606	-0.587078300869606	-0.587078300869606	-0.587078300869606	2.36371742842216	1.54460497584745	-0.587078300869606	-0.587078300869606	2.24821215435868	1.20956537485013	-0.587078300869606	-0.587078300869606	-0.587078300869606	-0.587078300869606	-0.587078300869606	-0.587078300869606	-0.587078300869606	-0.587078300869606	-0.587078300869606	1.54945959113155	-0.587078300869606	1.33146708365761	-0.587078300869606	-0.587078300869606	-0.587078300869606	-0.587078300869606	-0.587078300869606	-0.587078300869606	-0.587078300869606	-0.587078300869606	-0.587078300869606	-0.587078300869606	1.45601863984397	-0.587078300869606	-0.587078300869606	-0.587078300869606	-0.587078300869606	0.826160763247258	-0.587078300869606	-0.587078300869606	-0.587078300869606	1.37159130588043	1.18313940101044	-0.587078300869606	-0.587078300869606	-0.587078300869606	-0.587078300869606	1.47318390435603	-0.587078300869606	-0.587078300869606	-0.587078300869606	-0.587078300869606	-0.587078300869606	-0.587078300869606	-0.587078300869606	1.10081113937149	-0.587078300869606	-0.587078300869606	-0.587078300869606	1.37720879131915	-0.587078300869606	-0.587078300869606	-0.587078300869606	-0.587078300869606	-0.587078300869606	-0.587078300869606	2.06647271763504	1.60768019876631	-0.587078300869606	1.71949026126602	1.291669905013	-0.587078300869606	1.63427114772907	-0.587078300869606	-0.587078300869606	-0.587078300869606	1.46396900844302	1.29825669413848	1.17108281811726	-0.587078300869606	-0.587078300869606	-0.587078300869606	0.700061135326349	0.693532821682908	2.31154835768978	-0.587078300869606	-0.587078300869606	-0.587078300869606	1.33631816142242	-0.587078300869606	-0.587078300869606	-0.587078300869606	1.82942092110962	1.89260997881508	-0.587078300869606	-0.587078300869606	-0.587078300869606	1.5475147221631	-0.587078300869606	-0.587078300869606	-0.587078300869606	-0.587078300869606	-0.587078300869606	-0.587078300869606	-0.587078300869606	-0.587078300869606	-0.587078300869606	-0.587078300869606	0.552440914543225	-0.587078300869606	-0.587078300869606	-0.587078300869606	-0.587078300869606	-0.587078300869606	-0.587078300869606	2.25490172530741	-0.587078300869606	-0.587078300869606	-0.587078300869606	1.42631684367276	-0.587078300869606	-0.587078300869606	1.73982406057441	-0.587078300869606	-0.587078300869606	-0.587078300869606	-0.587078300869606	-0.587078300869606	-0.587078300869606	-0.587078300869606	1.77357089444903	0.904468577499104	1.27960591811178	-0.587078300869606	-0.587078300869606	0.86031650408767	-0.587078300869606	-0.587078300869606	-0.587078300869606	-0.587078300869606	-0.587078300869606	-0.587078300869606	-0.587078300869606	-0.587078300869606	-0.587078300869606	2.0040538507099	-0.587078300869606	-0.587078300869606	-0.587078300869606	-0.587078300869606	1.88940317184452	-0.587078300869606	1.29654409021569	-0.587078300869606	-0.587078300869606	-0.587078300869606	-0.587078300869606	0.889770648938895	-0.587078300869606	-0.587078300869606	-0.587078300869606	-0.587078300869606	1.0346178382581	-0.587078300869606	-0.587078300869606	-0.587078300869606	-0.587078300869606	-0.587078300869606	-0.587078300869606	-0.587078300869606	-0.587078300869606	-0.587078300869606	-0.587078300869606	-0.587078300869606	-0.587078300869606	-0.587078300869606	-0.587078300869606	-0.587078300869606	-0.587078300869606	1.94916513557165	-0.587078300869606	-0.587078300869606	-0.587078300869606	-0.587078300869606	-0.587078300869606	-0.587078300869606	-0.587078300869606	2.51638606208345	2.80693587936224	2.24187739127801	-0.587078300869606	-0.587078300869606	-0.587078300869606	-0.587078300869606	2.61792248972047	2.02593592138385	1.85432355992325	-0.587078300869606	-0.587078300869606	-0.587078300869606	1.87036694191869	-0.587078300869606	-0.587078300869606	-0.587078300869606	-0.587078300869606	-0.587078300869606	-0.587078300869606	-0.587078300869606	-0.587078300869606	-0.587078300869606	-0.587078300869606	-0.587078300869606	-0.587078300869606	-0.587078300869606	-0.587078300869606	-0.587078300869606	-0.587078300869606	-0.587078300869606	-0.587078300869606	-0.587078300869606	-0.587078300869606	-0.587078300869606	-0.587078300869606	-0.587078300869606	-0.587078300869606	-0.587078300869606	-0.587078300869606	-0.587078300869606	-0.587078300869606	-0.587078300869606	-0.587078300869606	-0.587078300869606	2.21935984946091	-0.587078300869606	-0.587078300869606	-0.587078300869606	-0.587078300869606	-0.587078300869606	-0.587078300869606	-0.587078300869606	-0.587078300869606	-0.587078300869606	-0.587078300869606	-0.587078300869606	-0.587078300869606	-0.587078300869606	-0.587078300869606	-0.587078300869606	1.95694001687309	-0.587078300869606	-0.587078300869606	-0.587078300869606	-0.587078300869606	-0.587078300869606	-0.587078300869606	-0.587078300869606	-0.587078300869606	-0.587078300869606	3.25941077289846	-0.587078300869606	-0.587078300869606	-0.587078300869606	-0.587078300869606	-0.587078300869606	-0.587078300869606	-0.587078300869606	-0.587078300869606	-0.587078300869606	-0.587078300869606	-0.587078300869606	-0.587078300869606	-0.587078300869606	2.61792248972047	1.66857426102438	-0.587078300869606	2.59726818128313	-0.587078300869606	-0.587078300869606	-0.587078300869606	-0.587078300869606	-0.587078300869606	-0.587078300869606	-0.587078300869606	-0.587078300869606	-0.587078300869606	-0.587078300869606	-0.587078300869606	-0.587078300869606	-0.587078300869606	-0.587078300869606	-0.587078300869606	-0.587078300869606	-0.587078300869606	-0.587078300869606	-0.587078300869606	-0.587078300869606	-0.587078300869606	-0.587078300869606	-0.587078300869606	-0.587078300869606	-0.587078300869606	-0.587078300869606	-0.587078300869606	2.11928043251443	-0.587078300869606	-0.587078300869606	-0.587078300869606	-0.587078300869606	-0.587078300869606	-0.587078300869606	-0.587078300869606	-0.587078300869606	-0.587078300869606	-0.587078300869606	-0.587078300869606	-0.587078300869606	-0.587078300869606	-0.587078300869606	-0.587078300869606	-0.587078300869606	-0.587078300869606	-0.587078300869606	-0.587078300869606	-0.587078300869606	-0.587078300869606	-0.587078300869606	-0.587078300869606	1.4934238236005	-0.587078300869606	-0.587078300869606	-0.587078300869606	-0.587078300869606	-0.587078300869606	-0.587078300869606	-0.587078300869606	-0.587078300869606	-0.587078300869606	-0.587078300869606	-0.587078300869606	-0.587078300869606	-0.587078300869606	1.40667895404424	1.3034153174102	1.46604164124258	-0.587078300869606	-0.587078300869606	-0.587078300869606	-0.587078300869606	-0.587078300869606	-0.587078300869606	-0.587078300869606	-0.587078300869606	1.79254212538681	-0.587078300869606	-0.587078300869606	-0.587078300869606	-0.587078300869606	-0.587078300869606	-0.587078300869606	-0.587078300869606	-0.587078300869606	-0.587078300869606	-0.587078300869606	2.18459811621954	1.56220051125678	-0.587078300869606	-0.587078300869606	-0.587078300869606	-0.587078300869606	-0.587078300869606	-0.587078300869606	-0.587078300869606	-0.587078300869606	-0.587078300869606	-0.587078300869606	-0.587078300869606	-0.587078300869606	-0.587078300869606	-0.587078300869606	-0.587078300869606	-0.587078300869606	-0.587078300869606	-0.587078300869606	-0.587078300869606	-0.587078300869606	-0.587078300869606	-0.587078300869606	2.41538469549111	2.9511383537652	-0.587078300869606	-0.587078300869606	-0.587078300869606	-0.587078300869606	-0.587078300869606	1.4770761512681	-0.587078300869606	-0.587078300869606	-0.587078300869606	-0.587078300869606	-0.587078300869606	-0.587078300869606	-0.587078300869606	-0.587078300869606	-0.587078300869606	-0.587078300869606	-0.587078300869606	-0.587078300869606	-0.587078300869606	-0.587078300869606	-0.587078300869606	-0.587078300869606	-0.587078300869606	-0.587078300869606	-0.587078300869606	-0.587078300869606	-0.587078300869606	-0.587078300869606	-0.587078300869606	-0.587078300869606	-0.587078300869606	-0.587078300869606	-0.587078300869606	-0.587078300869606	-0.587078300869606	-0.587078300869606	-0.587078300869606	-0.587078300869606	-0.587078300869606	-0.587078300869606	-0.587078300869606	-0.587078300869606	-0.587078300869606	-0.587078300869606	-0.587078300869606	-0.587078300869606	-0.587078300869606	-0.587078300869606	-0.587078300869606	-0.587078300869606	-0.587078300869606	2.4186904042462	-0.587078300869606	1.68488104632305	-0.587078300869606	-0.587078300869606	2.84174848060405	-0.587078300869606	-0.587078300869606	-0.587078300869606	-0.587078300869606	-0.587078300869606	-0.587078300869606	2.2456740243499	2.3456057139169	-0.587078300869606	-0.587078300869606	-0.587078300869606	-0.587078300869606	-0.587078300869606	-0.587078300869606	-0.587078300869606	-0.587078300869606	-0.587078300869606	-0.587078300869606	-0.587078300869606	-0.587078300869606	-0.587078300869606	-0.587078300869606	-0.587078300869606	-0.587078300869606	-0.587078300869606	-0.587078300869606	-0.587078300869606	-0.587078300869606	-0.587078300869606	-0.587078300869606	-0.587078300869606	-0.587078300869606	-0.587078300869606	-0.587078300869606	-0.587078300869606	-0.587078300869606	-0.587078300869606	-0.587078300869606	-0.587078300869606	-0.587078300869606	-0.587078300869606	-0.587078300869606	-0.587078300869606	-0.587078300869606	-0.587078300869606	-0.587078300869606	-0.587078300869606	-0.587078300869606	-0.587078300869606	-0.587078300869606	-0.587078300869606	-0.587078300869606	-0.587078300869606	1.64318122178235	1.85211486813641	-0.587078300869606	-0.587078300869606	1.48188951791067	1.39949393240904	-0.587078300869606	-0.587078300869606	-0.587078300869606	-0.587078300869606	-0.587078300869606	-0.587078300869606	-0.587078300869606	-0.587078300869606	-0.587078300869606	-0.587078300869606	-0.587078300869606	-0.587078300869606	-0.587078300869606	-0.587078300869606	-0.587078300869606	-0.587078300869606	-0.587078300869606	-0.587078300869606	2.78292596943304	-0.587078300869606	-0.587078300869606	-0.587078300869606	-0.587078300869606	-0.587078300869606	-0.587078300869606	-0.587078300869606	-0.587078300869606	-0.587078300869606	-0.587078300869606	-0.587078300869606	2.99716443566384	-0.587078300869606	-0.587078300869606	-0.587078300869606	-0.587078300869606	-0.587078300869606	-0.587078300869606	-0.587078300869606	-0.587078300869606	-0.587078300869606	-0.587078300869606	-0.587078300869606	-0.587078300869606	-0.587078300869606	-0.587078300869606	-0.587078300869606	-0.587078300869606	-0.587078300869606	-0.587078300869606	-0.587078300869606	-0.587078300869606	-0.587078300869606	-0.587078300869606	-0.587078300869606	-0.587078300869606	-0.587078300869606	-0.587078300869606	-0.587078300869606	-0.587078300869606	-0.587078300869606	2.15029601788961	2.45567511527524	-0.587078300869606	-0.587078300869606	2.93764357880999	1.43572656836718	-0.587078300869606	-0.587078300869606	-0.587078300869606	2.73623705417943	-0.587078300869606	-0.587078300869606	-0.587078300869606	1.86633273405722	-0.587078300869606	-0.587078300869606	-0.587078300869606	-0.587078300869606	2.88021200905807	-0.587078300869606	-0.587078300869606	-0.587078300869606	-0.587078300869606	-0.587078300869606	-0.587078300869606	-0.587078300869606	-0.587078300869606	-0.587078300869606	-0.587078300869606	-0.587078300869606	-0.587078300869606	-0.587078300869606	-0.587078300869606	-0.587078300869606	-0.587078300869606	-0.587078300869606	-0.587078300869606	-0.587078300869606	2.38211406073966	-0.587078300869606	-0.587078300869606	2.35881349426922	-0.587078300869606	-0.587078300869606	2.69214838607713	2.64601348883434	-0.587078300869606	-0.587078300869606	-0.587078300869606	-0.587078300869606	-0.587078300869606	-0.587078300869606	-0.587078300869606	-0.587078300869606	-0.587078300869606	-0.587078300869606	-0.587078300869606	-0.587078300869606	-0.587078300869606	-0.587078300869606	-0.587078300869606	-0.587078300869606	-0.587078300869606	-0.587078300869606	-0.587078300869606	2.36301560564113	-0.587078300869606	2.30352139270246	-0.587078300869606	-0.587078300869606	-0.587078300869606	-0.587078300869606	-0.587078300869606	-0.587078300869606	-0.587078300869606	-0.587078300869606	-0.587078300869606	-0.587078300869606	2.57695698448508	-0.587078300869606	-0.587078300869606	-0.587078300869606	-0.587078300869606	-0.587078300869606	-0.587078300869606	-0.587078300869606	-0.587078300869606	-0.587078300869606	-0.587078300869606	-0.587078300869606	-0.587078300869606	1.5615429099888	1.49372932692063	-0.587078300869606	-0.587078300869606	-0.587078300869606	-0.587078300869606	-0.587078300869606	-0.587078300869606	2.744859990396	-0.587078300869606	-0.587078300869606	1.53209979076857	-0.587078300869606	-0.587078300869606	-0.587078300869606	-0.587078300869606	-0.587078300869606	-0.587078300869606	-0.587078300869606	-0.587078300869606	-0.587078300869606	-0.587078300869606	-0.587078300869606	-0.587078300869606	-0.587078300869606	-0.587078300869606	-0.587078300869606	-0.587078300869606	-0.587078300869606	-0.587078300869606	-0.587078300869606	2.02022964406537	-0.587078300869606	-0.587078300869606	-0.587078300869606	-0.587078300869606	-0.587078300869606	-0.587078300869606	-0.587078300869606	-0.587078300869606	-0.587078300869606	-0.587078300869606	-0.587078300869606	-0.587078300869606	-0.587078300869606	-0.587078300869606	-0.587078300869606	1.91627539905159	-0.587078300869606	-0.587078300869606	-0.587078300869606	1.66563841452456	-0.587078300869606	2.16968377752264	-0.587078300869606	-0.587078300869606	-0.587078300869606	-0.587078300869606	-0.587078300869606	-0.587078300869606	2.20276031021618	1.73588132100068	-0.587078300869606	-0.587078300869606	-0.587078300869606	-0.587078300869606	-0.587078300869606	-0.587078300869606	-0.587078300869606	1.13818021996594	-0.587078300869606	1.4675249940312	-0.587078300869606	-0.587078300869606	-0.587078300869606	-0.587078300869606	-0.587078300869606	-0.587078300869606	-0.587078300869606	1.66710523279133	-0.587078300869606	-0.587078300869606	-0.587078300869606	-0.587078300869606	-0.587078300869606	-0.587078300869606	-0.587078300869606	-0.587078300869606	-0.587078300869606	-0.587078300869606	1.51069022755458	-0.587078300869606	-0.587078300869606	1.49893849193623	2.84938376357825	1.32563106010194	1.0660778315027	-0.587078300869606	-0.587078300869606	-0.587078300869606	-0.587078300869606	-0.587078300869606	-0.587078300869606	-0.587078300869606	-0.587078300869606	-0.587078300869606	-0.587078300869606	-0.587078300869606	-0.587078300869606	-0.587078300869606	-0.587078300869606	3.01425980018292	-0.587078300869606	-0.587078300869606	-0.587078300869606	-0.587078300869606	-0.587078300869606	-0.587078300869606	-0.587078300869606	-0.587078300869606	-0.587078300869606	-0.587078300869606	-0.587078300869606	-0.587078300869606	-0.587078300869606	-0.587078300869606	-0.587078300869606	-0.587078300869606	-0.587078300869606	1.87893544491239	-0.587078300869606	1.65289717642685	-0.587078300869606	-0.587078300869606	-0.587078300869606	-0.587078300869606	-0.587078300869606	-0.587078300869606	-0.587078300869606	-0.587078300869606	-0.587078300869606	-0.587078300869606	-0.587078300869606	-0.587078300869606	1.93617297702488	-0.587078300869606	-0.587078300869606	-0.587078300869606	-0.587078300869606	-0.587078300869606	-0.587078300869606	-0.587078300869606	-0.587078300869606	-0.587078300869606	-0.587078300869606	-0.587078300869606	-0.587078300869606	1.38638067493163	-0.587078300869606	-0.587078300869606	-0.587078300869606	-0.587078300869606	-0.587078300869606	-0.587078300869606	-0.587078300869606	-0.587078300869606	-0.587078300869606	-0.587078300869606	-0.587078300869606	-0.587078300869606	-0.587078300869606	1.67743515486372	-0.587078300869606	1.78507616715142	-0.587078300869606	2.20551003731415	-0.587078300869606	-0.587078300869606	2.79888178332157	-0.587078300869606	-0.587078300869606	-0.587078300869606	-0.587078300869606	-0.587078300869606	-0.587078300869606	2.67112937662916	2.16554305320622	2.83863810874391	-0.587078300869606	-0.587078300869606	-0.587078300869606	-0.587078300869606	-0.587078300869606	-0.587078300869606	-0.587078300869606	-0.587078300869606	-0.587078300869606	-0.587078300869606	2.14390750699577	-0.587078300869606	-0.587078300869606	-0.587078300869606	-0.587078300869606	-0.587078300869606	-0.587078300869606	-0.587078300869606	2.23683481518162	2.26484892181104	-0.587078300869606	1.31782734239108	-0.587078300869606	-0.587078300869606	-0.587078300869606	-0.587078300869606	-0.587078300869606	-0.587078300869606	-0.587078300869606	-0.587078300869606	-0.587078300869606	-0.587078300869606	-0.587078300869606	1.30415482442378	-0.587078300869606	-0.587078300869606	-0.587078300869606	2.28697574166141	-0.587078300869606	-0.587078300869606	-0.587078300869606	-0.587078300869606	-0.587078300869606	-0.587078300869606	2.35532324315559	-0.587078300869606	-0.587078300869606	-0.587078300869606	-0.587078300869606	-0.587078300869606	-0.587078300869606	-0.587078300869606	-0.587078300869606	-0.587078300869606	-0.587078300869606	-0.587078300869606	-0.587078300869606	-0.587078300869606	-0.587078300869606	-0.587078300869606	-0.587078300869606	-0.587078300869606	-0.587078300869606	-0.587078300869606	-0.587078300869606	-0.587078300869606	-0.587078300869606	-0.587078300869606	-0.587078300869606	-0.587078300869606	1.76340808202952	-0.587078300869606	1.02656211209315	-0.587078300869606	-0.587078300869606	1.70489012444724	1.9711785481162	2.70465333972674	-0.587078300869606	1.64964768951107	-0.587078300869606	1.80510877749997	-0.587078300869606	-0.587078300869606	-0.587078300869606	-0.587078300869606	1.85476586577007	1.49311842194019	1.24649027617076	-0.587078300869606	-0.587078300869606	-0.587078300869606	-0.587078300869606	-0.587078300869606	-0.587078300869606	-0.587078300869606	1.48551625643519	-0.587078300869606	1.95450424467992	-0.587078300869606	1.45075692077955	1.20102386254565	1.88370114270848	-0.587078300869606	-0.587078300869606	1.94723028484645	2.22059917972693	-0.587078300869606	1.5615429099888	-0.587078300869606	-0.587078300869606	-0.587078300869606	-0.587078300869606	-0.587078300869606	-0.587078300869606	-0.587078300869606	-0.587078300869606	-0.587078300869606	1.38909658258209	-0.587078300869606	-0.587078300869606	-0.587078300869606	-0.587078300869606	-0.587078300869606	-0.587078300869606	1.35051627041982	2.47711632221737	2.50052372021151	-0.587078300869606	-0.587078300869606	2.19606681346241	2.64069735538461	-0.587078300869606	-0.587078300869606	-0.587078300869606	-0.587078300869606	-0.587078300869606	-0.587078300869606	-0.587078300869606	-0.587078300869606	-0.587078300869606	1.45396877558632	1.3210912279784	-0.587078300869606	-0.587078300869606	-0.587078300869606	-0.587078300869606	-0.587078300869606	-0.587078300869606	-0.587078300869606	2.14796868553071	-0.587078300869606	-0.587078300869606	-0.587078300869606	-0.587078300869606	2.48486809788088	-0.587078300869606	-0.587078300869606	-0.587078300869606	-0.587078300869606	-0.587078300869606	-0.587078300869606	-0.587078300869606	-0.587078300869606	-0.587078300869606	-0.587078300869606	-0.587078300869606	-0.587078300869606	-0.587078300869606	-0.587078300869606	-0.587078300869606	-0.587078300869606	-0.587078300869606	-0.587078300869606	-0.587078300869606	-0.587078300869606	-0.587078300869606	1.29118402508677	-0.587078300869606	1.36760076550712	-0.587078300869606	1.13657036448895	-0.587078300869606	-0.587078300869606	-0.587078300869606	-0.587078300869606	-0.587078300869606	-0.587078300869606	2.01095663750775	-0.587078300869606	2.8579408930673	-0.587078300869606	-0.587078300869606	-0.587078300869606	-0.587078300869606	-0.587078300869606	-0.587078300869606	-0.587078300869606	-0.587078300869606	-0.587078300869606	-0.587078300869606	-0.587078300869606	-0.587078300869606	-0.587078300869606	-0.587078300869606	-0.587078300869606	2.67566851857927	2.8431333123147	-0.587078300869606	-0.587078300869606	1.0298789639721	-0.587078300869606	1.91019210505694	-0.587078300869606	-0.587078300869606	1.79004735468061	-0.587078300869606	-0.587078300869606	-0.587078300869606	-0.587078300869606	-0.587078300869606	-0.587078300869606	-0.587078300869606	1.64103529822187	-0.587078300869606	-0.587078300869606	-0.587078300869606	-0.587078300869606	-0.587078300869606	1.96379001999591	-0.587078300869606	-0.587078300869606	-0.587078300869606	-0.587078300869606	-0.587078300869606	1.56979611912975	-0.587078300869606	-0.587078300869606	-0.587078300869606	-0.587078300869606	-0.587078300869606	-0.587078300869606	-0.587078300869606	-0.587078300869606	2.38675866609595	-0.587078300869606	1.5041773312321	-0.587078300869606	-0.587078300869606	-0.587078300869606	1.36178074086775	-0.587078300869606	-0.587078300869606	-0.587078300869606	-0.587078300869606	1.86543837148628	-0.587078300869606	-0.587078300869606	-0.587078300869606	-0.587078300869606	3.7465018254104	-0.587078300869606	-0.587078300869606	-0.587078300869606	-0.587078300869606	-0.587078300869606	-0.587078300869606	-0.587078300869606	-0.587078300869606	-0.587078300869606	-0.587078300869606	-0.587078300869606	1.33734292715008	-0.587078300869606	-0.587078300869606	-0.587078300869606	2.46214342216146	-0.587078300869606	1.57879143074951	-0.587078300869606	-0.587078300869606	1.83504761991145	-0.587078300869606	1.61739136326686	-0.587078300869606	-0.587078300869606	-0.587078300869606	1.58888752333382	-0.587078300869606	1.17423811537808	2.13353198814836	1.19257112045035	1.18484609052515	1.27173723936011	1.0173870840975	-0.587078300869606	-0.587078300869606	-0.587078300869606	-0.587078300869606	2.5586312253433	-0.587078300869606	1.33197643942356	1.48551625643519	-0.587078300869606	1.78880226833972	-0.587078300869606	2.6045434770263	-0.587078300869606	-0.587078300869606	-0.587078300869606	-0.587078300869606	-0.587078300869606	-0.587078300869606	2.24440707446661	-0.587078300869606	-0.587078300869606	-0.587078300869606	-0.587078300869606	-0.587078300869606	1.32512544709823	-0.587078300869606	-0.587078300869606	-0.587078300869606	-0.587078300869606	-0.587078300869606	-0.587078300869606	-0.587078300869606	2.15760036762437	1.2882745889649	-0.587078300869606	-0.587078300869606	0.807546314005641	-0.587078300869606	-0.587078300869606	-0.587078300869606	-0.587078300869606	-0.587078300869606	-0.587078300869606	-0.587078300869606	-0.587078300869606	-0.587078300869606	1.28056471633862	-0.587078300869606	2.32403339574293	-0.587078300869606	-0.587078300869606	-0.587078300869606	-0.587078300869606	-0.587078300869606	1.22445093708079	2.28500613973488	-0.587078300869606	-0.587078300869606	-0.587078300869606	-0.587078300869606	-0.587078300869606	1.29581117374515	-0.587078300869606	-0.587078300869606	-0.587078300869606	-0.587078300869606	1.21199077815332	-0.587078300869606	-0.587078300869606	-0.587078300869606	1.92665107397882	-0.587078300869606	-0.587078300869606	-0.587078300869606	-0.587078300869606	-0.587078300869606	-0.587078300869606	-0.587078300869606	-0.587078300869606	1.95694001687309	-0.587078300869606	-0.587078300869606	2.00278039994529	-0.587078300869606	-0.587078300869606	-0.587078300869606	-0.587078300869606	-0.587078300869606	-0.587078300869606	-0.587078300869606	1.37747719040345	1.94626418230133	-0.587078300869606	-0.587078300869606	-0.587078300869606	-0.587078300869606	-0.587078300869606	-0.587078300869606	-0.587078300869606	-0.587078300869606	-0.587078300869606	-0.587078300869606	1.94000590562821	1.66125116380954	-0.587078300869606	-0.587078300869606	-0.587078300869606	-0.587078300869606	1.6748424165399	-0.587078300869606	-0.587078300869606	2.03271872660212	-0.587078300869606	-0.587078300869606	-0.587078300869606	-0.587078300869606	-0.587078300869606	-0.587078300869606	1.53178134050295	-0.587078300869606	-0.587078300869606	1.23915441934212	-0.587078300869606	1.69502349701021	-0.587078300869606	-0.587078300869606	-0.587078300869606	-0.587078300869606	-0.587078300869606	-0.587078300869606	1.6748424165399	-0.587078300869606	-0.587078300869606	-0.587078300869606	-0.587078300869606	-0.587078300869606	-0.587078300869606	-0.587078300869606	-0.587078300869606	-0.587078300869606	-0.587078300869606	-0.587078300869606	-0.587078300869606	2.44987093253502	-0.587078300869606	-0.587078300869606	1.77971813283134	-0.587078300869606	1.47647626140591	-0.587078300869606	-0.587078300869606	-0.587078300869606	1.48703165116172	-0.587078300869606	-0.587078300869606	-0.587078300869606	-0.587078300869606	-0.587078300869606	-0.587078300869606	-0.587078300869606	-0.587078300869606	-0.587078300869606	-0.587078300869606	1.7760252985628	-0.587078300869606	-0.587078300869606	-0.587078300869606	1.92192217455618	-0.587078300869606	-0.587078300869606	-0.587078300869606	-0.587078300869606	-0.587078300869606	-0.587078300869606	-0.587078300869606	1.18058611944231	2.10074497502272	-0.587078300869606	-0.587078300869606	0.894973886830384	-0.587078300869606	-0.587078300869606	-0.587078300869606	2.64364793167131	-0.587078300869606	-0.587078300869606	-0.587078300869606	1.63960732427934	-0.587078300869606	-0.587078300869606	-0.587078300869606	-0.587078300869606	-0.587078300869606	-0.587078300869606	-0.587078300869606	-0.587078300869606	-0.587078300869606	-0.587078300869606	-0.587078300869606	-0.587078300869606	-0.587078300869606	1.62053382533809	-0.587078300869606	1.10369713718148	1.01566856959385	-0.587078300869606	-0.587078300869606	-0.587078300869606	-0.587078300869606	-0.587078300869606	-0.587078300869606	2.13152571954208	1.07308504851213	-0.587078300869606	-0.587078300869606	1.80637402689561	-0.587078300869606	1.21597520507616	-0.587078300869606	1.6236866073566	1.11691635258052	-0.587078300869606	1.06865195693648	1.10119531922937	-0.587078300869606	-0.587078300869606	1.66435675701588	1.62579422342155	1.96550943282148	0.835800462365189	1.81754801993472	-0.587078300869606	1.56450574119307	1.36362836112921	-0.587078300869606	-0.587078300869606	-0.587078300869606	-0.587078300869606	-0.587078300869606	-0.587078300869606	-0.587078300869606	-0.587078300869606	-0.587078300869606	1.16731277514631	1.24373171686548	1.91221595614492	-0.587078300869606	1.30514183406551	-0.587078300869606	-0.587078300869606	1.60389191214034	-0.587078300869606	-0.587078300869606	-0.587078300869606	-0.587078300869606	2.14942269910667	-0.587078300869606	-0.587078300869606	-0.587078300869606	-0.587078300869606	2.23212760480755	1.89605680852437	1.8076408502235	1.09278708660427	-0.587078300869606	-0.587078300869606	-0.587078300869606	-0.587078300869606	1.35155799319636	-0.587078300869606	2.05572826210408	0.944721124135882	1.04937566573432	1.61704283539168	-0.587078300869606	-0.587078300869606	2.92281305341771	-0.587078300869606	-0.587078300869606	1.52923765431879	-0.587078300869606	-0.587078300869606	1.79046272366087	-0.587078300869606	-0.587078300869606	-0.587078300869606	-0.587078300869606	-0.587078300869606	-0.587078300869606	-0.587078300869606	-0.587078300869606	-0.587078300869606	-0.587078300869606	1.23733056323255	1.29972739454318	1.11927258933537	1.28851666014586	1.32714968681548	1.1958117654685	-0.587078300869606	-0.587078300869606	-0.587078300869606	-0.587078300869606	-0.587078300869606	-0.587078300869606	-0.587078300869606	-0.587078300869606	-0.587078300869606	-0.587078300869606	1.10388991919521	-0.587078300869606	-0.587078300869606	-0.587078300869606	1.38070439614009	-0.587078300869606	0.930232985309758	-0.587078300869606	1.03673366573416	1.14872493946236	-0.587078300869606	1.10678740559343	1.12124155576241	-0.587078300869606	-0.587078300869606	1.64874698339617	1.17003380383433	1.13436216364746	0.866134567763202	-0.587078300869606	1.85035131138963	-0.587078300869606	-0.587078300869606	0.944254150978276	-0.587078300869606	-0.587078300869606	1.33772752816343	0.468923272695077	-0.587078300869606	-0.587078300869606	1.96048183222638	1.40570834241948	0.653582533526821	2.15438056611154	0.528461250645285	0.450740643667933	1.74895188432051	0.986884541787281	0.722188791457778	-0.587078300869606	-0.587078300869606	1.9603595040705	0.683607948521606	-0.587078300869606	-0.587078300869606	1.10167581188045	0.919032338459079	0.591388691518591	1.48324785975601	2.48005608553411	1.7981081237746	1.3203369194953	0.381234922169955	0.41178531652534	0.703622119501469	0.998280167954325	1.58956443194369	1.03057912856328	-0.587078300869606	-0.587078300869606	1.15220290102225	2.57165303107025	-0.587078300869606	1.00341160070636	-0.587078300869606	-0.587078300869606	-0.587078300869606	-0.587078300869606	0.982441165638805	1.82985265018049	-0.587078300869606	-0.587078300869606	-0.587078300869606	-0.587078300869606	-0.587078300869606	-0.587078300869606	-0.587078300869606	-0.587078300869606	-0.587078300869606	-0.587078300869606	0.481902642140674	0.423086419019788	0.61447989949426	-0.587078300869606	-0.587078300869606	0.547129944876268	-0.587078300869606	0.589959475508082	1.7144711984984	0.608826356174817	0.51756332605835	1.04018465932883	0.513358857610026	0.366064185226338	0.78932052348112	0.768824268807363	0.722300328707838	-0.587078300869606	-0.587078300869606	-0.587078300869606	-0.587078300869606	-0.587078300869606	-0.587078300869606	0.741442430452054	0.871722137924029	-0.587078300869606	-0.587078300869606	-0.587078300869606	-0.587078300869606	-0.587078300869606	0.48095418010136	1.35691651387132	-0.587078300869606	-0.587078300869606	-0.587078300869606	-0.587078300869606	-0.587078300869606	-0.587078300869606	-0.587078300869606	-0.587078300869606	-0.587078300869606	-0.587078300869606	-0.587078300869606	-0.587078300869606	-0.587078300869606	-0.587078300869606	1.82942092110962	-0.587078300869606	2.04694309528655	-0.587078300869606	-0.587078300869606	-0.587078300869606	-0.587078300869606	-0.587078300869606	-0.587078300869606	-0.587078300869606	-0.587078300869606	-0.587078300869606	-0.587078300869606	-0.587078300869606	-0.587078300869606	-0.587078300869606	1.04579301722191	-0.587078300869606	-0.587078300869606	1.14790880502694	1.99189056726186	-0.587078300869606	-0.587078300869606	-0.587078300869606	2.79187629342848	-0.587078300869606	-0.587078300869606	-0.587078300869606	-0.587078300869606	-0.587078300869606	-0.587078300869606	-0.587078300869606	-0.587078300869606	-0.587078300869606	-0.587078300869606	-0.587078300869606	-0.587078300869606	-0.587078300869606	-0.587078300869606	-0.587078300869606	-0.587078300869606	-0.587078300869606	-0.587078300869606	2.18159936247466	-0.587078300869606	1.08823905508263	-0.587078300869606	-0.587078300869606	-0.587078300869606	-0.587078300869606	-0.587078300869606	-0.587078300869606	-0.587078300869606	-0.587078300869606	-0.587078300869606	1.19149377867659	-0.587078300869606	-0.587078300869606	-0.587078300869606	1.25389153025343	-0.587078300869606	-0.587078300869606	2.07378540127078	-0.587078300869606	-0.587078300869606	-0.587078300869606	-0.587078300869606	-0.587078300869606	-0.587078300869606	-0.587078300869606	-0.587078300869606	-0.587078300869606	-0.587078300869606	-0.587078300869606	-0.587078300869606	-0.587078300869606	-0.587078300869606	1.92381118723153	1.61495432472386	3.3944500572284	1.25645098729531	-0.587078300869606	-0.587078300869606	-0.587078300869606	-0.587078300869606	-0.587078300869606	-0.587078300869606	-0.587078300869606	-0.587078300869606	-0.587078300869606	1.37560011888937	-0.587078300869606	1.56990665161736	-0.587078300869606	-0.587078300869606	1.43917290116415	1.74497301792211	-0.587078300869606	-0.587078300869606	-0.587078300869606	-0.587078300869606	-0.587078300869606	-0.587078300869606	-0.587078300869606	1.1373748817795	-0.587078300869606	-0.587078300869606	-0.587078300869606	-0.587078300869606	-0.587078300869606	-0.587078300869606	-0.587078300869606	-0.587078300869606	-0.587078300869606	1.09221711424251	-0.587078300869606	-0.587078300869606	1.47963009246792	-0.587078300869606	-0.587078300869606	-0.587078300869606	-0.587078300869606	-0.587078300869606	1.93302124312427	-0.587078300869606	-0.587078300869606	-0.587078300869606	-0.587078300869606	-0.587078300869606	-0.587078300869606	-0.587078300869606	-0.587078300869606	-0.587078300869606	-0.587078300869606	1.70871141666151	-0.587078300869606	2.15029601788961	-0.587078300869606	1.1625211927569	-0.587078300869606	-0.587078300869606	2.43710095410286	-0.587078300869606	0.913051326786746	-0.587078300869606	-0.587078300869606	2.0635074380803	-0.587078300869606	-0.587078300869606	1.40059553616241	1.44436728935313	1.65434489334561	1.96821698727282	1.66967748585864	-0.587078300869606	-0.587078300869606	-0.587078300869606	-0.587078300869606	-0.587078300869606	-0.587078300869606	-0.587078300869606	-0.587078300869606	-0.587078300869606	-0.587078300869606	-0.587078300869606	0.797427895645232	-0.587078300869606	-0.587078300869606	1.18570079046626	-0.587078300869606	0.925973969270154	-0.587078300869606	0.974608150237229	-0.587078300869606	-0.587078300869606	1.22154148286674	-0.587078300869606	-0.587078300869606	-0.587078300869606	-0.587078300869606	-0.587078300869606	-0.587078300869606	0.427261636272559	1.13717367555079	-0.587078300869606	-0.587078300869606	-0.587078300869606	2.11137890572667	1.91580620042959	2.39502128132937	-0.587078300869606	-0.587078300869606	-0.587078300869606	-0.587078300869606	-0.587078300869606	-0.587078300869606	-0.587078300869606	1.78838757936593	-0.587078300869606	-0.587078300869606	-0.587078300869606	-0.587078300869606	-0.587078300869606	-0.587078300869606	-0.587078300869606	-0.587078300869606	-0.587078300869606	1.44755644756394	2.23777859870256	-0.587078300869606	-0.587078300869606	-0.587078300869606	1.38016570433826	-0.587078300869606	3.00987617674186	1.17719428445781	-0.587078300869606	-0.587078300869606	-0.587078300869606	-0.587078300869606	-0.587078300869606	-0.587078300869606	0.998699433414164	-0.587078300869606	1.44697576094671	-0.587078300869606	1.65289717642685	-0.587078300869606	2.05412568030455	-0.587078300869606	-0.587078300869606	1.75937153419049	-0.587078300869606	-0.587078300869606	-0.587078300869606	-0.587078300869606	-0.587078300869606	1.28924328970912	1.27960591811178	-0.587078300869606	-0.587078300869606	-0.587078300869606	-0.587078300869606	-0.587078300869606	-0.587078300869606	-0.587078300869606	1.28080458645467	1.74616501656512	0.829709914802663	1.20495497685344	1.30687185783829	1.38800921486826	2.15613567106208	-0.587078300869606	-0.587078300869606	1.43429448996918	-0.587078300869606	-0.587078300869606	-0.587078300869606	-0.587078300869606	-0.587078300869606	-0.587078300869606	-0.587078300869606	-0.587078300869606	-0.587078300869606	-0.587078300869606	-0.587078300869606	-0.587078300869606	-0.587078300869606	-0.587078300869606	-0.587078300869606	-0.587078300869606	-0.587078300869606	-0.587078300869606	1.18377898662887	-0.587078300869606	-0.587078300869606	-0.587078300869606	-0.587078300869606	-0.587078300869606	1.17129278573488	-0.587078300869606	-0.587078300869606	1.15179293789381	-0.587078300869606	-0.587078300869606	-0.587078300869606	-0.587078300869606	-0.587078300869606	-0.587078300869606	-0.587078300869606	1.16606002725106	1.29459105182985	2.39814984504793	1.76058079634779	2.61315836630705	1.0642444807902	-0.587078300869606	0.679225472384401	-0.587078300869606	-0.587078300869606	-0.587078300869606	-0.587078300869606	-0.587078300869606	-0.587078300869606	-0.587078300869606	-0.587078300869606	-0.587078300869606	-0.587078300869606	1.27888753490311	-0.587078300869606	-0.587078300869606	1.03691025440798	-0.587078300869606	-0.587078300869606	-0.587078300869606	1.55352441524934	-0.587078300869606	-0.587078300869606	-0.587078300869606	-0.587078300869606	-0.587078300869606	-0.587078300869606	-0.587078300869606	-0.587078300869606	-0.587078300869606	-0.587078300869606	-0.587078300869606	-0.587078300869606	-0.587078300869606	-0.587078300869606	-0.587078300869606	-0.587078300869606	1.86186862365827	-0.587078300869606	-0.587078300869606	-0.587078300869606	-0.587078300869606	-0.587078300869606	1.53337468227897	-0.587078300869606	1.69615692330093	1.51662268679822	-0.587078300869606	2.30485535409848	-0.587078300869606	-0.587078300869606	-0.587078300869606	-0.587078300869606	-0.587078300869606	-0.587078300869606	-0.587078300869606	-0.587078300869606	1.1889139928476	-0.587078300869606	-0.587078300869606	1.30612998888745	-0.587078300869606	-0.587078300869606	-0.587078300869606	0.877214328263433	-0.587078300869606	-0.587078300869606	-0.587078300869606	-0.587078300869606	-0.587078300869606	-0.587078300869606	-0.587078300869606	-0.587078300869606	-0.587078300869606	-0.587078300869606	-0.587078300869606	2.52707821116361	-0.587078300869606	-0.587078300869606	-0.587078300869606	-0.587078300869606	-0.587078300869606	-0.587078300869606	1.49955328036853	-0.587078300869606	-0.587078300869606	-0.587078300869606	-0.587078300869606	-0.587078300869606	-0.587078300869606	-0.587078300869606	-0.587078300869606	1.54202611426437	-0.587078300869606	-0.587078300869606	-0.587078300869606	-0.587078300869606	-0.587078300869606	1.33299605539974	-0.587078300869606	1.00037888959197	-0.587078300869606	0.99118904432824	-0.587078300869606	-0.587078300869606	-0.587078300869606	2.00328959937509	1.13096161526195	-0.587078300869606	-0.587078300869606	-0.587078300869606	-0.587078300869606	-0.587078300869606	0.957129105062543	-0.587078300869606	-0.587078300869606	-0.587078300869606	-0.587078300869606	1.70089362688085	2.05296972384651	-0.587078300869606	0.661099818761068	-0.587078300869606	0.739260944491681	-0.587078300869606	0.823413344810163	-0.587078300869606	0.897444616357497	-0.587078300869606	1.65217412695656	-0.587078300869606	1.10177194614498	-0.587078300869606	-0.587078300869606	-0.587078300869606	-0.587078300869606	-0.587078300869606	-0.587078300869606	-0.587078300869606	-0.587078300869606	-0.587078300869606	-0.587078300869606	-0.587078300869606	-0.587078300869606	-0.587078300869606	1.45338395240096	0.831557685156575	-0.587078300869606	-0.587078300869606	-0.587078300869606	-0.587078300869606	0.658683913992644	-0.587078300869606	0.550443246036182	-0.587078300869606	1.07086528582912	-0.587078300869606	1.27292473915428	1.11986275933741	1.02743354064718	0.990027645923332	1.21975616001769	0.459121333904149	-0.587078300869606	-0.587078300869606	-0.587078300869606	1.03110468253284	-0.587078300869606	0.831557685156575	-0.587078300869606	-0.587078300869606	2.13736349986506	0.774250757229508	0.805637177582297	-0.587078300869606	-0.587078300869606	-0.587078300869606	-0.587078300869606	-0.587078300869606	0.772195358459977	0.566204157681458	0.809588856381993	-0.587078300869606	-0.587078300869606	-0.587078300869606	-0.587078300869606	-0.587078300869606	-0.587078300869606	-0.587078300869606	2.49455049201294	1.51683153577822	-0.587078300869606	0.594977630896514	0.520620695578484	0.495591700695884	-0.587078300869606	-0.587078300869606	0.592015113179558	-0.587078300869606	0.512971234896726	1.57734195929737	0.369302764755824	1.14688981635382	-0.587078300869606	0.274570772187904	0.94737309028021	0.506348204366031	-0.587078300869606	-0.587078300869606	-0.587078300869606	1.28481249962218	1.29997275899297	0.946123879461646	-0.587078300869606	-0.587078300869606	-0.587078300869606	-0.587078300869606	-0.587078300869606	-0.587078300869606	-0.587078300869606	1.58013137773165	-0.587078300869606	-0.587078300869606	-0.587078300869606	-0.587078300869606	-0.587078300869606	-0.587078300869606	-0.587078300869606	-0.587078300869606	-0.587078300869606	-0.587078300869606	-0.587078300869606	1.92854859222082	-0.587078300869606	-0.587078300869606	0.768824268807363	-0.587078300869606	-0.587078300869606	1.17825269837124	-0.587078300869606	-0.587078300869606	-0.587078300869606	-0.587078300869606	-0.587078300869606	-0.587078300869606	-0.587078300869606	1.5865221362392	-0.587078300869606	1.10659390338114	1.86409827360815	-0.587078300869606	-0.587078300869606	-0.587078300869606	-0.587078300869606	-0.587078300869606	1.4105720423457	-0.587078300869606	-0.587078300869606	-0.587078300869606	-0.587078300869606	-0.587078300869606	-0.587078300869606	-0.587078300869606	0.958238971413182	-0.587078300869606	-0.587078300869606	-0.587078300869606	1.41196657345267	-0.587078300869606	-0.587078300869606	0.991853528598553	0.576037712649213	-0.587078300869606	1.1625211927569	-0.587078300869606	-0.587078300869606	-0.587078300869606	-0.587078300869606	-0.587078300869606	-0.587078300869606	2.56859285109163	-0.587078300869606	-0.587078300869606	-0.587078300869606	-0.587078300869606	-0.587078300869606	-0.587078300869606	3.17770334080303	-0.587078300869606	1.4568985766739	-0.587078300869606	-0.587078300869606	-0.587078300869606	1.79880602381622	-0.587078300869606	1.43372229776817	1.06534396142216	-0.587078300869606	-0.587078300869606	-0.587078300869606	-0.587078300869606	1.12578904687503	-0.587078300869606	-0.587078300869606	-0.587078300869606	-0.587078300869606	1.49449353035155	-0.587078300869606	-0.587078300869606	-0.587078300869606	0.709275644186269	0.891789486047174	-0.587078300869606	-0.587078300869606	-0.587078300869606	-0.587078300869606	-0.587078300869606	-0.587078300869606	-0.587078300869606	0.939601166299617	1.14954191407655	-0.587078300869606	-0.587078300869606	-0.587078300869606	-0.587078300869606	0.836199606663245	-0.587078300869606	1.08071819433395	1.48188951791067	0.805129010484517	-0.587078300869606	-0.587078300869606	-0.587078300869606	1.35941096740353	1.44668555778173	-0.587078300869606	-0.587078300869606	1.26889407615317	1.74715943541112	2.42990038667713	0.994517507518099	-0.587078300869606	-0.587078300869606	-0.587078300869606	1.83158138616933	-0.587078300869606	-0.587078300869606	-0.587078300869606	-0.587078300869606	1.40059553616241	-0.587078300869606	-0.587078300869606	-0.587078300869606	1.54267016279417	-0.587078300869606	-0.587078300869606	-0.587078300869606	1.25412388359074	1.82748038707879	1.27912692789682	-0.587078300869606	-0.587078300869606	-0.587078300869606	-0.587078300869606	-0.587078300869606	-0.587078300869606	-0.587078300869606	1.30193822855449	0.985565163124419	-0.587078300869606	-0.587078300869606	1.074382893231	1.06387833989604	-0.587078300869606	1.94096631234432	1.84179691207009	-0.587078300869606	-0.587078300869606	2.11419440572724	1.09488059139074	0.880047990029601	-0.587078300869606	-0.587078300869606	-0.587078300869606	-0.587078300869606	1.046866026552	1.00307401561019	1.85343951613252	-0.587078300869606	-0.587078300869606	-0.587078300869606	0.917532303086922	-0.587078300869606	-0.587078300869606	-0.587078300869606	1.0220470247548	-0.587078300869606	-0.587078300869606	-0.587078300869606	-0.587078300869606	1.42094365728191	0.762848232720463	-0.587078300869606	-0.587078300869606	0.786846141294242	1.13076203971733	0.688761296578927	-0.587078300869606	-0.587078300869606	1.10698095597338	-0.587078300869606	-0.587078300869606	-0.587078300869606	-0.587078300869606	-0.587078300869606	0.925973969270154	-0.587078300869606	-0.587078300869606	-0.587078300869606	-0.587078300869606	0.555702749137102	0.75988104454412	1.353122924135	-0.587078300869606	-0.587078300869606	2.03814063155821	-0.587078300869606	-0.587078300869606	-0.587078300869606	-0.587078300869606	-0.587078300869606	0.743170013002579	0.67415253396821	2.41514019557016	1.01652732953788	-0.587078300869606	1.50665301545548	1.31407671653824	0.710697181381276	-0.587078300869606	-0.587078300869606	-0.587078300869606	-0.587078300869606	1.27126270932229	-0.587078300869606	-0.587078300869606	-0.587078300869606	-0.587078300869606	-0.587078300869606	-0.587078300869606	1.43415140771139	-0.587078300869606	-0.587078300869606	-0.587078300869606	-0.587078300869606	-0.587078300869606	1.07031135161268	-0.587078300869606	-0.587078300869606	-0.587078300869606	-0.587078300869606	-0.587078300869606	-0.587078300869606	-0.587078300869606	-0.587078300869606	-0.587078300869606	-0.587078300869606	-0.587078300869606	-0.587078300869606	0.970238931290929	-0.587078300869606	-0.587078300869606	-0.587078300869606	-0.587078300869606	0.971207594635709	-0.587078300869606	1.08371771586169	1.13356071268968	-0.587078300869606	0.815496693721054	1.25319485890524	-0.587078300869606	1.78404356874038	-0.587078300869606	1.06994228529806	0.87270467776032	1.97514012852492	0.748381336389562	-0.587078300869606	-0.587078300869606	-0.587078300869606	-0.587078300869606	-0.587078300869606	-0.587078300869606	-0.587078300869606	-0.587078300869606	-0.587078300869606	-0.587078300869606	-0.587078300869606	-0.587078300869606	-0.587078300869606	-0.587078300869606	-0.587078300869606	-0.587078300869606	1.42944245321077	-0.587078300869606	1.2029870467826	-0.587078300869606	1.13456265380903	-0.587078300869606	-0.587078300869606	-0.587078300869606	-0.587078300869606	1.7366686228101	-0.587078300869606	-0.587078300869606	-0.587078300869606	1.61948519411727	-0.587078300869606	2.51958376457822	-0.587078300869606	-0.587078300869606	1.63960732427934	-0.587078300869606	-0.587078300869606	-0.587078300869606	-0.587078300869606	-0.587078300869606	-0.587078300869606	-0.587078300869606	-0.587078300869606	-0.587078300869606	-0.587078300869606	-0.587078300869606	1.66747228244678	-0.587078300869606	-0.587078300869606	-0.587078300869606	-0.587078300869606	1.1002352263328	1.55205904717153	1.21221162674961	1.40973637217288	-0.587078300869606	-0.587078300869606	-0.587078300869606	-0.587078300869606	-0.587078300869606	-0.587078300869606	1.31557499434972	-0.587078300869606	-0.587078300869606	-0.587078300869606	-0.587078300869606	1.20364249523753	-0.587078300869606	-0.587078300869606	-0.587078300869606	-0.587078300869606	1.353122924135	-0.587078300869606	1.21044650676106	-0.587078300869606	2.12609833452211	-0.587078300869606	-0.587078300869606	-0.587078300869606	-0.587078300869606	-0.587078300869606	-0.587078300869606	1.47109494620244	-0.587078300869606	1.05877079577686	-0.587078300869606	-0.587078300869606	-0.587078300869606	-0.587078300869606	-0.587078300869606	-0.587078300869606	-0.587078300869606	-0.587078300869606	-0.587078300869606	-0.587078300869606	-0.587078300869606	-0.587078300869606	1.05081349909623	-0.587078300869606	-0.587078300869606	-0.587078300869606	1.14872493946236	-0.587078300869606	-0.587078300869606	-0.587078300869606	-0.587078300869606	-0.587078300869606	-0.587078300869606	-0.587078300869606	-0.587078300869606	0.691407519626652	-0.587078300869606	-0.587078300869606	1.33044927510827	-0.587078300869606	-0.587078300869606	1.15446148425083	0.966377194795767	0.80894988032078	1.62632185003793	1.18164900410287	1.12936642693701	-0.587078300869606	-0.587078300869606	0.752698614808784	-0.587078300869606	2.07677870252688	-0.587078300869606	1.32361039176687	1.25342701794015	-0.587078300869606	-0.587078300869606	-0.587078300869606	-0.587078300869606	1.23165682024751	1.16898616042565	-0.587078300869606	-0.587078300869606	1.17339548938166	1.12084736607429	2.16377313292928	0.848963578490817	-0.587078300869606	1.13396133627281	0.711683246803168	0.659488125114409	-0.587078300869606	1.56979611912975	1.64300221284064	-0.587078300869606	-0.587078300869606	0.616532617645314	1.00730497534119	-0.587078300869606	1.86543837148628	2.11494641783067	1.17150280832728	-0.587078300869606	-0.587078300869606	-0.587078300869606	0.612898713827676	1.28248559109146	2.65403090387609	-0.587078300869606	-0.587078300869606	-0.587078300869606	1.3095975805543	-0.587078300869606	-0.587078300869606	1.1589979662245	-0.587078300869606	0.911712598451957	-0.587078300869606	2.40370543539558	-0.587078300869606	-0.587078300869606	1.09297717093315	-0.587078300869606	-0.587078300869606	1.74815484388703	-0.587078300869606	0.734579181249122	-0.587078300869606	-0.587078300869606	-0.587078300869606	-0.587078300869606	-0.587078300869606	-0.587078300869606	-0.587078300869606	-0.587078300869606	0.776191267454996	-0.587078300869606	0.972015804905095	-0.587078300869606	0.62169664260481	-0.587078300869606	-0.587078300869606	-0.587078300869606	-0.587078300869606	-0.587078300869606	1.51100151482601	1.46693136231383	-0.587078300869606	2.36969998267272	-0.587078300869606	1.35521389235804	2.4259463039293	-0.587078300869606	-0.587078300869606	1.65870103669675	-0.587078300869606	-0.587078300869606	1.15528437955398	1.33325114803324	1.14526215371647	1.24304350812412	-0.587078300869606	-0.587078300869606	-0.587078300869606	-0.587078300869606	-0.587078300869606	1.00324278883082	-0.587078300869606	-0.587078300869606	-0.587078300869606	1.36521515524506	-0.587078300869606	0.958715153373318	-0.587078300869606	-0.587078300869606	-0.587078300869606	-0.587078300869606	-0.587078300869606	-0.587078300869606	0.444121803173028	0.691619716066594	-0.587078300869606	0.727902843246624	-0.587078300869606	-0.587078300869606	-0.587078300869606	-0.587078300869606	-0.587078300869606	-0.587078300869606	-0.587078300869606	-0.587078300869606	-0.587078300869606	-0.587078300869606	0.575428863075773	0.661301587867161	-0.587078300869606	-0.587078300869606	-0.587078300869606	1.44813750822943	-0.587078300869606	-0.587078300869606	-0.587078300869606	-0.587078300869606	1.09602489790463	-0.587078300869606	-0.587078300869606	-0.587078300869606	-0.587078300869606	-0.587078300869606	-0.587078300869606	-0.587078300869606	0.987379923841266	-0.587078300869606	-0.587078300869606	1.3139519784776	-0.587078300869606	-0.587078300869606	-0.587078300869606	-0.587078300869606	-0.587078300869606	-0.587078300869606	-0.587078300869606	-0.587078300869606	-0.587078300869606	-0.587078300869606	-0.587078300869606	1.291669905013	-0.587078300869606	-0.587078300869606	-0.587078300869606	-0.587078300869606	-0.587078300869606	-0.587078300869606	-0.587078300869606	-0.587078300869606	-0.587078300869606	1.20233212564169	-0.587078300869606	1.47557716585192	-0.587078300869606	-0.587078300869606	-0.587078300869606	-0.587078300869606	1.08654043846362	1.60406378138634	1.03585134533884	-0.587078300869606	-0.587078300869606	-0.587078300869606	-0.587078300869606	-0.587078300869606	-0.587078300869606	-0.587078300869606	-0.587078300869606	0.97574522077096	-0.587078300869606	1.33184907223877	-0.587078300869606	1.46648639287124	-0.587078300869606	-0.587078300869606	0.499807388408529	1.01979970398427	1.51913198898462	-0.587078300869606	1.50037363795273	-0.587078300869606	-0.587078300869606	-0.587078300869606	-0.587078300869606	-0.587078300869606	-0.587078300869606	-0.587078300869606	-0.587078300869606	-0.587078300869606	-0.587078300869606	-0.587078300869606	-0.587078300869606	-0.587078300869606	1.14384068669849	-0.587078300869606	-0.587078300869606	-0.587078300869606	1.10562711415762	-0.587078300869606	-0.587078300869606	-0.587078300869606	-0.587078300869606	-0.587078300869606	-0.587078300869606	-0.587078300869606	-0.587078300869606	-0.587078300869606	-0.587078300869606	0.972177555202307	-0.587078300869606	-0.587078300869606	-0.587078300869606	-0.587078300869606	0.975095248088052	-0.587078300869606	-0.587078300869606	-0.587078300869606	1.13818021996594	-0.587078300869606	-0.587078300869606	-0.587078300869606	-0.587078300869606	-0.587078300869606	-0.587078300869606	0.735148260724381	0.502155747951475	-0.587078300869606	-0.587078300869606	-0.587078300869606	-0.587078300869606	0.925367628719774	1.0017252197207	0.93913753555234	1.10998716077805	-0.587078300869606	-0.587078300869606	2.09325111779719	-0.587078300869606	-0.587078300869606	0.961738311798475	2.14000534182889	-0.587078300869606	1.5497841290177	1.1464825872405	-0.587078300869606	0.869062339946544	-0.587078300869606	0.779357114415728	1.49495235792386	1.11907596488737	-0.587078300869606	1.65670204648792	1.39100270864017	-0.587078300869606	0.792925196078409	0.667590553957601	-0.587078300869606	0.77813764101864	-0.587078300869606	-0.587078300869606	-0.587078300869606	-0.587078300869606	-0.587078300869606	-0.587078300869606	1.32714968681548	1.7222033955905	-0.587078300869606	-0.587078300869606	-0.587078300869606	-0.587078300869606	-0.587078300869606	-0.587078300869606	-0.587078300869606	-0.587078300869606	-0.587078300869606	-0.587078300869606	-0.587078300869606	1.4058469362594	-0.587078300869606	-0.587078300869606	-0.587078300869606	-0.587078300869606	-0.587078300869606	-0.587078300869606	-0.587078300869606	-0.587078300869606	-0.587078300869606	-0.587078300869606	-0.587078300869606	-0.587078300869606	-0.587078300869606	2.1673157755659	1.38936863420351	1.09145780519213	-0.587078300869606	-0.587078300869606	-0.587078300869606	-0.587078300869606	-0.587078300869606	1.4215077366449	-0.587078300869606	-0.587078300869606	-0.587078300869606	1.1962448314759	-0.587078300869606	1.36336417568666	1.78528281335179	1.17508162622305	-0.587078300869606	1.20846529546409	-0.587078300869606	-0.587078300869606	1.15405035546129	-0.587078300869606	-0.587078300869606	-0.587078300869606	-0.587078300869606	-0.587078300869606	-0.587078300869606	-0.587078300869606	1.31732630814503	-0.587078300869606	-0.587078300869606	-0.587078300869606	-0.587078300869606	-0.587078300869606	-0.587078300869606	-0.587078300869606	-0.587078300869606	1.34068183930149	-0.587078300869606	-0.587078300869606	-0.587078300869606	2.19061971170404	-0.587078300869606	1.26865758032773	-0.587078300869606	-0.587078300869606	1.49403493195678	-0.587078300869606	0.893090426735071	-0.587078300869606	-0.587078300869606	-0.587078300869606	-0.587078300869606	-0.587078300869606	-0.587078300869606	-0.587078300869606	1.01704306280149	1.51537058164316	1.39291296144498	-0.587078300869606	-0.587078300869606	-0.587078300869606	-0.587078300869606	1.52575140994077	-0.587078300869606	-0.587078300869606	2.56887073143964	1.51913198898462	-0.587078300869606	-0.587078300869606	-0.587078300869606	-0.587078300869606	-0.587078300869606	-0.587078300869606	-0.587078300869606	-0.587078300869606	-0.587078300869606	-0.587078300869606	1.26370652703232	-0.587078300869606	-0.587078300869606	-0.587078300869606	-0.587078300869606	-0.587078300869606	0.826291876372229	-0.587078300869606	-0.587078300869606	-0.587078300869606	-0.587078300869606	0.621790962970344	0.738001430175506	-0.587078300869606	-0.587078300869606	-0.587078300869606	-0.587078300869606	-0.587078300869606	1.10100320550454	1.13516443044262	-0.587078300869606	-0.587078300869606	-0.587078300869606	1.51287144415341	-0.587078300869606	-0.587078300869606	-0.587078300869606	0.765470813709705	-0.587078300869606	-0.587078300869606	1.03285919995038	-0.587078300869606	-0.587078300869606	-0.587078300869606	-0.587078300869606	-0.587078300869606	-0.587078300869606	-0.587078300869606	0.875942987091265	1.64282323702015	1.08259152215801	0.844098137388746	-0.587078300869606	-0.587078300869606	1.83983287174226	1.29045572766697	1.20211393565642	1.13777744817603	-0.587078300869606	-0.587078300869606	1.15179293789381	-0.587078300869606	-0.587078300869606	-0.587078300869606	-0.587078300869606	1.3210912279784	0.915437619606809	-0.587078300869606	-0.587078300869606	-0.587078300869606	-0.587078300869606	-0.587078300869606	-0.587078300869606	1.02464854423979	-0.587078300869606	-0.587078300869606	0.672402490163025	0.843021688149391	1.32613697086416	1.80637402689561	-0.587078300869606	-0.587078300869606	1.42094365728191	-0.587078300869606	-0.587078300869606	-0.587078300869606	-0.587078300869606	2.18219847365936	-0.587078300869606	-0.587078300869606	1.79108609647512	1.12896813495986	-0.587078300869606	-0.587078300869606	-0.587078300869606	-0.587078300869606	-0.587078300869606	-0.587078300869606	-0.587078300869606	-0.587078300869606	-0.587078300869606	0.69759143453873	-0.587078300869606	0.918281920654057	1.18827032969875	1.353122924135	-0.587078300869606	-0.587078300869606	-0.587078300869606	1.30046370052148	-0.587078300869606	-0.587078300869606	-0.587078300869606	-0.587078300869606	-0.587078300869606	0.897735869420939	-0.587078300869606	-0.587078300869606	-0.587078300869606	1.34817695612172	-0.587078300869606	-0.587078300869606	1.18228740833776	1.11828996099019	-0.587078300869606	0.669838136938796	0.95855639101939	-0.587078300869606	1.1244022337375	-0.587078300869606	-0.587078300869606	-0.587078300869606	-0.587078300869606	0.64184787020167	-0.587078300869606	-0.587078300869606	-0.587078300869606	-0.587078300869606	-0.587078300869606	0.951448162835071	1.92050763635547	-0.587078300869606	-0.587078300869606	-0.587078300869606	-0.587078300869606	-0.587078300869606	0.658985365611289	1.26206266300793	-0.587078300869606	-0.587078300869606	0.902265966249231	1.17234344891187	1.22759575381007	-0.587078300869606	-0.587078300869606	-0.587078300869606	-0.587078300869606	-0.587078300869606	1.78714453021496	-0.587078300869606	1.53849176534	1.1444495744784	-0.587078300869606	1.18037371065365	-0.587078300869606	2.13697975402898	-0.587078300869606	-0.587078300869606	-0.587078300869606	1.18741290849214	-0.587078300869606	-0.587078300869606	1.09183736633645	2.01532562971621	-0.587078300869606	0.717411554749106	-0.587078300869606	-0.587078300869606	-0.587078300869606	1.0551434759818	-0.587078300869606	-0.587078300869606	-0.587078300869606	-0.587078300869606	-0.587078300869606	-0.587078300869606	-0.587078300869606	-0.587078300869606	-0.587078300869606	-0.587078300869606	0.867527178075152	2.05101627959878	-0.587078300869606	0.810612510035768	-0.587078300869606	0.508726015821334	-0.587078300869606	0.434654669481343	1.91019210505694	-0.587078300869606	-0.587078300869606	-0.587078300869606	-0.587078300869606	1.15117838945187	2.12410544448856	-0.587078300869606	-0.587078300869606	1.17888841556449	-0.587078300869606	-0.587078300869606	0.940684147434706	-0.587078300869606	-0.587078300869606	-0.587078300869606	0.795422856944089	-0.587078300869606	-0.587078300869606	-0.587078300869606	-0.587078300869606	-0.587078300869606	-0.587078300869606	-0.587078300869606	-0.587078300869606	-0.587078300869606	-0.587078300869606	-0.587078300869606	-0.587078300869606	-0.587078300869606	-0.587078300869606	-0.587078300869606	-0.587078300869606	-0.587078300869606	-0.587078300869606	-0.587078300869606	-0.587078300869606	1.20802567853192	-0.587078300869606	-0.587078300869606	-0.587078300869606	-0.587078300869606	-0.587078300869606	-0.587078300869606	-0.587078300869606	-0.587078300869606	-0.587078300869606	-0.587078300869606	-0.587078300869606	-0.587078300869606	0.774371867868737	-0.587078300869606	-0.587078300869606	-0.587078300869606	-0.587078300869606	-0.587078300869606	1.4322934117963	-0.587078300869606	1.10688417476124	1.4052926907154	-0.587078300869606	-0.587078300869606	0.990027645923332	-0.587078300869606	-0.587078300869606	-0.587078300869606	0.702865027896102	-0.587078300869606	-0.587078300869606	0.623869913121056	-0.587078300869606	-0.587078300869606	-0.587078300869606	-0.587078300869606	-0.587078300869606	-0.587078300869606	-0.587078300869606	-0.587078300869606	-0.587078300869606	0.570754260478056	-0.587078300869606	-0.587078300869606	-0.587078300869606	-0.587078300869606	-0.587078300869606	-0.587078300869606	-0.587078300869606	-0.587078300869606	-0.587078300869606	-0.587078300869606	0.4477274305392	1.24545474141999	1.47089624757308	1.23131763272272	-0.587078300869606	-0.587078300869606	-0.587078300869606	-0.587078300869606	-0.587078300869606	-0.587078300869606	0.502155747951475	0.636889586483534	-0.587078300869606	-0.587078300869606	-0.587078300869606	-0.587078300869606	0.441417721066017	1.24660541536805	0.705573227448101	-0.587078300869606	0.418946522554316	0.485714007685977	1.41224574220408	-0.587078300869606	-0.587078300869606	0.37058126734552	-0.587078300869606	-0.587078300869606	-0.587078300869606	-0.587078300869606	-0.587078300869606	-0.587078300869606	-0.587078300869606	0.771592078299488	-0.587078300869606	-0.587078300869606	-0.587078300869606	-0.587078300869606	-0.587078300869606	-0.587078300869606	-0.587078300869606	0.920535580236091	1.30996994576972	0.688972570660056	-0.587078300869606	0.363363452975266	0.721074519165699	0.720073381212703	-0.587078300869606	-0.587078300869606	-0.587078300869606	-0.587078300869606	-0.587078300869606	0.463892894914361	-0.587078300869606	1.52733444530912	-0.587078300869606	-0.587078300869606	0.615225495075481	1.05968034240598	-0.587078300869606	0.587378219647102	0.812664601852702	-0.587078300869606	0.524487014210908	-0.587078300869606	-0.587078300869606	0.613921336843888	-0.587078300869606	0.689183918298035	-0.587078300869606	-0.587078300869606	-0.587078300869606	0.429955162458444	0.837331809778122	-0.587078300869606	-0.587078300869606	-0.587078300869606	-0.587078300869606	0.585693446442377	0.523695694202748	1.64318122178235	-0.587078300869606	-0.587078300869606	1.29764465317324	-0.587078300869606	-0.587078300869606	0.706551111258596	-0.587078300869606	-0.587078300869606	-0.587078300869606	0.636212305125976	-0.587078300869606	-0.587078300869606	0.504819806131224	0.511500850027118	-0.587078300869606	-0.587078300869606	0.941148786990139	-0.587078300869606	-0.587078300869606	0.743631502865666	-0.587078300869606	-0.587078300869606	1.32297990703019	1.45046549935992	2.24271999527109	0.315188321636407	1.26488269659574	-0.587078300869606	0.984824059059661	0.891861696434219	-0.587078300869606	0.25668657148673	0.485052334331607	-0.587078300869606	0.245048559770624	-0.587078300869606	-0.587078300869606	1.14913332165957	-0.587078300869606	0.745770297389763	0.386985143092959	0.091252197497054	-0.587078300869606	-0.587078300869606	0.638149480256463	-0.587078300869606	-0.587078300869606	-0.587078300869606	0.55152441077772	-0.587078300869606	0.159168010828801	0.69769860554849	0.185216768675323	1.497035255848	-0.587078300869606	0.643607914049453	0.539096577313504	-0.587078300869606	1.17518712736969	-0.587078300869606	0.405542293209444	0.885607440856296	0.256013863647813	-0.587078300869606	-0.587078300869606	0.443512104325483	0.681725848416522	0.477105346537168	-0.587078300869606	-0.587078300869606	0.523063480334207	0.414649911490346	-0.587078300869606	0.46601234366929	-0.587078300869606	0.270932135454681	0.294179616943232	0.418238501300855	0.720073381212703	1.61817601438459	0.303402860790737	-0.587078300869606	-0.587078300869606	-0.587078300869606	-0.587078300869606	-0.587078300869606	-0.587078300869606	-0.587078300869606	-0.587078300869606	-0.587078300869606	-0.587078300869606	-0.587078300869606	-0.587078300869606	-0.587078300869606	-0.587078300869606	-0.587078300869606	-0.587078300869606	-0.587078300869606	-0.587078300869606	-0.587078300869606	-0.587078300869606	-0.587078300869606	-0.587078300869606	-0.587078300869606	-0.587078300869606	-0.587078300869606	-0.587078300869606	-0.587078300869606	-0.587078300869606	-0.587078300869606	-0.587078300869606	-0.587078300869606	-0.587078300869606	-0.587078300869606	-0.587078300869606	-0.587078300869606	-0.587078300869606	-0.587078300869606	-0.587078300869606	-0.587078300869606	-0.587078300869606	-0.587078300869606	-0.587078300869606	-0.587078300869606	-0.587078300869606	-0.587078300869606	-0.587078300869606	-0.587078300869606	-0.587078300869606	-0.587078300869606	-0.587078300869606	-0.587078300869606	-0.587078300869606	-0.587078300869606	-0.587078300869606	-0.587078300869606	-0.587078300869606	-0.587078300869606	-0.587078300869606	-0.587078300869606	-0.587078300869606	-0.587078300869606	-0.587078300869606	-0.587078300869606	-0.587078300869606	-0.587078300869606	-0.587078300869606	-0.587078300869606	-0.587078300869606	-0.587078300869606	-0.587078300869606	-0.587078300869606	-0.587078300869606	-0.587078300869606	-0.587078300869606	2.09463502750241	-0.587078300869606	-0.587078300869606	-0.587078300869606	-0.587078300869606	-0.587078300869606	-0.587078300869606	-0.587078300869606	-0.587078300869606	-0.587078300869606	-0.587078300869606	-0.587078300869606	1.76098420752041	-0.587078300869606	-0.587078300869606	-0.587078300869606	-0.587078300869606	-0.587078300869606	-0.587078300869606	-0.587078300869606	-0.587078300869606	1.90182690295755	-0.587078300869606	-0.587078300869606	-0.587078300869606	-0.587078300869606	2.54302396203544	-0.587078300869606	-0.587078300869606	-0.587078300869606	-0.587078300869606	-0.587078300869606	-0.587078300869606	-0.587078300869606	2.56609478069728	-0.587078300869606	-0.587078300869606	2.69307037925603	-0.587078300869606	-0.587078300869606	2.63101030831156	-0.587078300869606	-0.587078300869606	-0.587078300869606	-0.587078300869606	-0.587078300869606	-0.587078300869606	-0.587078300869606	-0.587078300869606	-0.587078300869606	-0.587078300869606	-0.587078300869606	-0.587078300869606	-0.587078300869606	-0.587078300869606	-0.587078300869606	-0.587078300869606	-0.587078300869606	-0.587078300869606	-0.587078300869606	-0.587078300869606	-0.587078300869606	-0.587078300869606	-0.587078300869606	-0.587078300869606	-0.587078300869606	-0.587078300869606	-0.587078300869606	-0.587078300869606	2.45643427274302	2.58791690724953	-0.587078300869606	-0.587078300869606	1.87441689731016	-0.587078300869606	-0.587078300869606	-0.587078300869606	-0.587078300869606	-0.587078300869606	-0.587078300869606	-0.587078300869606	1.93426171282056	-0.587078300869606	-0.587078300869606	-0.587078300869606	-0.587078300869606	-0.587078300869606	2.0342900378274	-0.587078300869606	-0.587078300869606	-0.587078300869606	1.86633273405722	-0.587078300869606	1.59670122631623	1.55957286042778	-0.587078300869606	2.09629801877084	-0.587078300869606	-0.587078300869606	1.75454900337656	-0.587078300869606	-0.587078300869606	-0.587078300869606	-0.587078300869606	-0.587078300869606	-0.587078300869606	-0.587078300869606	-0.587078300869606	-0.587078300869606	-0.587078300869606	-0.587078300869606	-0.587078300869606	1.25831735766321	-0.587078300869606	-0.587078300869606	-0.587078300869606	-0.587078300869606	-0.587078300869606	-0.587078300869606	-0.587078300869606	-0.587078300869606	1.88256447202971	-0.587078300869606	-0.587078300869606	2.61488863458539	-0.587078300869606	-0.587078300869606	-0.587078300869606	-0.587078300869606	-0.587078300869606	2.45719391430734	-0.587078300869606	-0.587078300869606	2.09963155253256	-0.587078300869606	1.87306515598858	1.60011859957097	-0.587078300869606	-0.587078300869606	1.13396133627281	-0.587078300869606	1.90553652906802	-0.587078300869606	2.39142170442891	1.33274103825866	1.05986238256848	-0.587078300869606	-0.587078300869606	-0.587078300869606	-0.587078300869606	-0.587078300869606	-0.587078300869606	1.92807389239137	1.31507527669889	-0.587078300869606	1.08541010611637	2.59812185603342	1.19451395278045	-0.587078300869606	-0.587078300869606	-0.587078300869606	-0.587078300869606	-0.587078300869606	-0.587078300869606	-0.587078300869606	-0.587078300869606	-0.587078300869606	-0.587078300869606	-0.587078300869606	-0.587078300869606	2.01971238214558	-0.587078300869606	-0.587078300869606	-0.587078300869606	-0.587078300869606	-0.587078300869606	-0.587078300869606	-0.587078300869606	-0.587078300869606	-0.587078300869606	-0.587078300869606	-0.587078300869606	-0.587078300869606	-0.587078300869606	-0.587078300869606	-0.587078300869606	-0.587078300869606	-0.587078300869606	-0.587078300869606	-0.587078300869606	-0.587078300869606	-0.587078300869606	-0.587078300869606	-0.587078300869606	-0.587078300869606	-0.587078300869606	-0.587078300869606	-0.587078300869606	-0.587078300869606	-0.587078300869606	-0.587078300869606	-0.587078300869606	-0.587078300869606	-0.587078300869606	-0.587078300869606	-0.587078300869606	-0.587078300869606	-0.587078300869606	-0.587078300869606	-0.587078300869606	-0.587078300869606	-0.587078300869606	-0.587078300869606	-0.587078300869606	2.23118849629809	1.52733444530912	-0.587078300869606	-0.587078300869606	-0.587078300869606	1.75134682075106	-0.587078300869606	-0.587078300869606	-0.587078300869606	-0.587078300869606	-0.587078300869606	-0.587078300869606	2.06404598165926	-0.587078300869606	-0.587078300869606	-0.587078300869606	-0.587078300869606	-0.587078300869606	-0.587078300869606	3.37357683172144	-0.587078300869606	-0.587078300869606	-0.587078300869606	-0.587078300869606	-0.587078300869606	-0.587078300869606	1.98011285978483	-0.587078300869606	-0.587078300869606	-0.587078300869606	-0.587078300869606	-0.587078300869606	-0.587078300869606	-0.587078300869606	-0.587078300869606	-0.587078300869606	-0.587078300869606	-0.587078300869606	-0.587078300869606	-0.587078300869606	-0.587078300869606	-0.587078300869606	-0.587078300869606	-0.587078300869606	-0.587078300869606	1.77848568687315	-0.587078300869606	1.79004735468061	-0.587078300869606	-0.587078300869606	-0.587078300869606	-0.587078300869606	1.97712644475629	-0.587078300869606	-0.587078300869606	-0.587078300869606	-0.587078300869606	-0.587078300869606	-0.587078300869606	-0.587078300869606	1.96379001999591	-0.587078300869606	-0.587078300869606	-0.587078300869606	-0.587078300869606	-0.587078300869606	-0.587078300869606	-0.587078300869606	-0.587078300869606	1.1444495744784	-0.587078300869606	-0.587078300869606	-0.587078300869606	-0.587078300869606	-0.587078300869606	1.31983441568379	2.47982373615588	2.33551163784212	0.911118428465429	-0.587078300869606	-0.587078300869606	-0.587078300869606	-0.587078300869606	-0.587078300869606	-0.587078300869606	-0.587078300869606	-0.587078300869606	1.91768425295238	-0.587078300869606	1.89582666573953	-0.587078300869606	-0.587078300869606	-0.587078300869606	-0.587078300869606	-0.587078300869606	-0.587078300869606	-0.587078300869606	1.43859759380115	-0.587078300869606	1.34973579795519	-0.587078300869606	-0.587078300869606	-0.587078300869606	-0.587078300869606	-0.587078300869606	-0.587078300869606	-0.587078300869606	-0.587078300869606	0.993850604752905	-0.587078300869606	-0.587078300869606	2.80290242154455	-0.587078300869606	-0.587078300869606	-0.587078300869606	1.59636016230411	-0.587078300869606	-0.587078300869606	-0.587078300869606	-0.587078300869606	1.66563841452456	-0.587078300869606	-0.587078300869606	-0.587078300869606	-0.587078300869606	-0.587078300869606	1.46396900844302	1.48219119725377	1.48339891129039	2.24662516137859	-0.587078300869606	-0.587078300869606	-0.587078300869606	-0.587078300869606	-0.587078300869606	-0.587078300869606	-0.587078300869606	-0.587078300869606	-0.587078300869606	-0.587078300869606	1.707563475866	-0.587078300869606	-0.587078300869606	-0.587078300869606	-0.587078300869606	-0.587078300869606	-0.587078300869606	1.90136412242428	-0.587078300869606	1.4411893801182	1.33529461123586	-0.587078300869606	2.44547359590688	2.17413730892954	1.24121107371305	-0.587078300869606	-0.587078300869606	-0.587078300869606	-0.587078300869606	-0.587078300869606	1.62228409320415	1.10215660239695	1.32159446922473	-0.587078300869606	1.48460822261371	1.51349559560996	-0.587078300869606	-0.587078300869606	2.1329583987825	-0.587078300869606	-0.587078300869606	-0.587078300869606	1.59261650252246	1.27055141693372	-0.587078300869606	-0.587078300869606	-0.587078300869606	-0.587078300869606	-0.587078300869606	-0.587078300869606	-0.587078300869606	1.63551361943007	-0.587078300869606	0.772557598663979	0.831689864808019	1.23824198860807	-0.587078300869606	1.19170913241661	-0.587078300869606	-0.587078300869606	-0.587078300869606	1.99163862501395	1.71120320508808	1.37720879131915	2.2787912314606	-0.587078300869606	-0.587078300869606	1.48991782812209	0.710916170779893	-0.587078300869606	-0.587078300869606	-0.587078300869606	-0.587078300869606	-0.587078300869606	-0.587078300869606	1.87577040002451	-0.587078300869606	-0.587078300869606	-0.587078300869606	-0.587078300869606	1.79170985285734	-0.587078300869606	-0.587078300869606	-0.587078300869606	1.55760693102252	1.38259242192148	-0.587078300869606	1.56022908510893	-0.587078300869606	-0.587078300869606	-0.587078300869606	-0.587078300869606	-0.587078300869606	-0.587078300869606	-0.587078300869606	-0.587078300869606	-0.587078300869606	-0.587078300869606	-0.587078300869606	-0.587078300869606	-0.587078300869606	-0.587078300869606	-0.587078300869606	-0.587078300869606	-0.587078300869606	-0.587078300869606	-0.587078300869606	-0.587078300869606	-0.587078300869606	-0.587078300869606	1.17867645404073	-0.587078300869606	-0.587078300869606	-0.587078300869606	-0.587078300869606	-0.587078300869606	-0.587078300869606	1.35757225642189	-0.587078300869606	-0.587078300869606	-0.587078300869606	-0.587078300869606	-0.587078300869606	-0.587078300869606	-0.587078300869606	1.45134004585611	-0.587078300869606	-0.587078300869606	0.995185017110979	-0.587078300869606	-0.587078300869606	-0.587078300869606	2.0342900378274	-0.587078300869606	1.86320583735695	-0.587078300869606	-0.587078300869606	-0.587078300869606	-0.587078300869606	1.90832739346015	-0.587078300869606	-0.587078300869606	-0.587078300869606	-0.587078300869606	-0.587078300869606	1.95889266264897	1.47737624420834	-0.587078300869606	-0.587078300869606	-0.587078300869606	-0.587078300869606	-0.587078300869606	-0.587078300869606	-0.587078300869606	-0.587078300869606	-0.587078300869606	-0.587078300869606	-0.587078300869606	-0.587078300869606	-0.587078300869606	1.72492396731463	-0.587078300869606	-0.587078300869606	1.06278097325246	-0.587078300869606	-0.587078300869606	-0.587078300869606	-0.587078300869606	-0.587078300869606	1.61739136326686	-0.587078300869606	-0.587078300869606	-0.587078300869606	-0.587078300869606	-0.587078300869606	-0.587078300869606	-0.587078300869606	-0.587078300869606	-0.587078300869606	-0.587078300869606	-0.587078300869606	1.87938838167881	-0.587078300869606	1.25668405535025	1.46841616916122	-0.587078300869606	-0.587078300869606	2.36021252000084	1.41196657345267	1.66820679647577	1.54009662900095	1.62158360321602	-0.587078300869606	-0.587078300869606	1.36733537582073	-0.587078300869606	1.30934942732099	1.81612680838803	-0.587078300869606	-0.587078300869606	-0.587078300869606	-0.587078300869606	-0.587078300869606	-0.587078300869606	0.968305485183363	-0.587078300869606	-0.587078300869606	-0.587078300869606	-0.587078300869606	-0.587078300869606	2.06081869604579	2.63540406319155	-0.587078300869606	-0.587078300869606	-0.587078300869606	-0.587078300869606	-0.587078300869606	-0.587078300869606	-0.587078300869606	-0.587078300869606	-0.587078300869606	-0.587078300869606	-0.587078300869606	-0.587078300869606	-0.587078300869606	-0.587078300869606	-0.587078300869606	-0.587078300869606	-0.587078300869606	-0.587078300869606	1.57812216798496	-0.587078300869606	-0.587078300869606	-0.587078300869606	-0.587078300869606	0.987049631822056	-0.587078300869606	1.28585768235587	-0.587078300869606	1.55108340596522	-0.587078300869606	1.36680483809862	-0.587078300869606	-0.587078300869606	-0.587078300869606	-0.587078300869606	-0.587078300869606	-0.587078300869606	1.1897730079639	-0.587078300869606	-0.587078300869606	-0.587078300869606	-0.587078300869606	1.31158540812448	1.19020285778642	-0.587078300869606	-0.587078300869606	-0.587078300869606	-0.587078300869606	0.671580702931006	3.20530253349187	1.79337508147704	-0.587078300869606	-0.587078300869606	-0.587078300869606	-0.587078300869606	-0.587078300869606	-0.587078300869606	-0.587078300869606	-0.587078300869606	-0.587078300869606	-0.587078300869606	-0.587078300869606	-0.587078300869606	2.63804786510827	-0.587078300869606	-0.587078300869606	-0.587078300869606	-0.587078300869606	-0.587078300869606	-0.587078300869606	1.89859172906583	2.38711670528702	-0.587078300869606	-0.587078300869606	-0.587078300869606	-0.587078300869606	-0.587078300869606	1.44349947399845	1.61774001785137	1.7493506427152	2.48837283608369	-0.587078300869606	1.85520836110197	-0.587078300869606	2.00328959937509	-0.587078300869606	-0.587078300869606	-0.587078300869606	-0.587078300869606	-0.587078300869606	-0.587078300869606	1.61183007011715	1.75054787189531	-0.587078300869606	1.4589550944035	1.70374661491161	1.53401278317358	1.42716820086629	-0.587078300869606	1.62861158162718	-0.587078300869606	-0.587078300869606	-0.587078300869606	-0.587078300869606	1.19537893048356	-0.587078300869606	-0.587078300869606	-0.587078300869606	1.57012775544955	-0.587078300869606	1.39647157265919	-0.587078300869606	1.4980170792311	2.41172249912854	1.09793584547575	-0.587078300869606	-0.587078300869606	-0.587078300869606	-0.587078300869606	-0.587078300869606	-0.587078300869606	-0.587078300869606	1.35573742106183	-0.587078300869606	-0.587078300869606	-0.587078300869606	-0.587078300869606	1.42887334838747	-0.587078300869606	-0.587078300869606	-0.587078300869606	-0.587078300869606	-0.587078300869606	1.13176042399669	-0.587078300869606	-0.587078300869606	0.824851051997442	-0.587078300869606	-0.587078300869606	-0.587078300869606	-0.587078300869606	1.39373290815957	2.09824135424018	1.44755644756394	0.991687351005393	-0.587078300869606	-0.587078300869606	-0.587078300869606	-0.587078300869606	0.492079614365941	1.22759575381007	1.13536512477351	-0.587078300869606	-0.587078300869606	0.941148786990139	-0.587078300869606	1.02725917353482	-0.587078300869606	1.25412388359074	0.854274376593606	0.638537686459905	0.524407829507857	-0.587078300869606	-0.587078300869606	-0.587078300869606	-0.587078300869606	1.37801423495467	-0.587078300869606	-0.587078300869606	-0.587078300869606	1.61704283539168	1.5267009074188	1.52164810589172	2.14767811016581	-0.587078300869606	-0.587078300869606	-0.587078300869606	-0.587078300869606	-0.587078300869606	1.4172858061413	1.39784409281116	-0.587078300869606	1.91980107969708	1.31607500408682	1.28248559109146	1.63586890543364	-0.587078300869606	1.95938138500984	0.901972810189183	1.6729946616428	1.71139514147349	-0.587078300869606	-0.587078300869606	1.25528662326462	-0.587078300869606	-0.587078300869606	-0.587078300869606	-0.587078300869606	-0.587078300869606	-0.587078300869606	-0.587078300869606	1.37747719040345	1.36653968998248	0.865439327960297	-0.587078300869606	-0.587078300869606	1.13076203971733	-0.587078300869606	-0.587078300869606	0.734920566917736	1.05677362269581	-0.587078300869606	-0.587078300869606	-0.587078300869606	1.22512381492686	-0.587078300869606	1.07791674988097	-0.587078300869606	-0.587078300869606	-0.587078300869606	-0.587078300869606	-0.587078300869606	-0.587078300869606	1.25528662326462	-0.587078300869606	-0.587078300869606	1.10524073496529	2.19606681346241	1.20648888215728	-0.587078300869606	1.2800851808412	1.36919479771799	2.05359200956357	-0.587078300869606	0.932525191083849	-0.587078300869606	-0.587078300869606	1.5034050417538	0.858800918091681	-0.587078300869606	-0.587078300869606	1.00917430593591	-0.587078300869606	-0.587078300869606	-0.587078300869606	-0.587078300869606	-0.587078300869606	0.601222489878387	-0.587078300869606	-0.587078300869606	3.62768519925847	-0.587078300869606	-0.587078300869606	-0.587078300869606	-0.587078300869606	-0.587078300869606	-0.587078300869606	-0.587078300869606	-0.587078300869606	-0.587078300869606	-0.587078300869606	-0.587078300869606	-0.587078300869606	-0.587078300869606	-0.587078300869606	-0.587078300869606	-0.587078300869606	-0.587078300869606	-0.587078300869606	-0.587078300869606	-0.587078300869606	-0.587078300869606	-0.587078300869606	3.01782493663283	-0.587078300869606	2.42348168940681	2.19788837845964	-0.587078300869606	-0.587078300869606	-0.587078300869606	-0.587078300869606	-0.587078300869606	-0.587078300869606	-0.587078300869606	-0.587078300869606	-0.587078300869606	-0.587078300869606	-0.587078300869606	-0.587078300869606	-0.587078300869606	-0.587078300869606	2.78490945101116	2.24821215435868	2.00227144145458	2.7632610262752	-0.587078300869606	-0.587078300869606	-0.587078300869606	2.38783311111421	2.21812187256722	-0.587078300869606	-0.587078300869606	-0.587078300869606	-0.587078300869606	-0.587078300869606	-0.587078300869606	-0.587078300869606	-0.587078300869606	-0.587078300869606	1.47049898041501	-0.587078300869606	-0.587078300869606	-0.587078300869606	-0.587078300869606	-0.587078300869606	-0.587078300869606	-0.587078300869606	-0.587078300869606	-0.587078300869606	1.82382493164307	-0.587078300869606	-0.587078300869606	-0.587078300869606	-0.587078300869606	-0.587078300869606	-0.587078300869606	-0.587078300869606	-0.587078300869606	-0.587078300869606	-0.587078300869606	-0.587078300869606	-0.587078300869606	2.49659062219777	1.74219720430801	-0.587078300869606	2.94549839002725	-0.587078300869606	-0.587078300869606	-0.587078300869606	-0.587078300869606	-0.587078300869606	-0.587078300869606	2.89907201529297	-0.587078300869606	-0.587078300869606	-0.587078300869606	-0.587078300869606	-0.587078300869606	1.38800921486826	-0.587078300869606	1.89077631122293	-0.587078300869606	-0.587078300869606	-0.587078300869606	-0.587078300869606	-0.587078300869606	-0.587078300869606	1.85255622862664	-0.587078300869606	-0.587078300869606	-0.587078300869606	1.47258656999471	2.03691395969287	-0.587078300869606	-0.587078300869606	-0.587078300869606	-0.587078300869606	-0.587078300869606	-0.587078300869606	-0.587078300869606	-0.587078300869606	-0.587078300869606	-0.587078300869606	-0.587078300869606	-0.587078300869606	1.3959231604846	-0.587078300869606	-0.587078300869606	-0.587078300869606	-0.587078300869606	1.60595638766693	-0.587078300869606	-0.587078300869606	-0.587078300869606	-0.587078300869606	-0.587078300869606	-0.587078300869606	-0.587078300869606	-0.587078300869606	-0.587078300869606	2.12041384064478	-0.587078300869606	-0.587078300869606	-0.587078300869606	-0.587078300869606	-0.587078300869606	-0.587078300869606	-0.587078300869606	-0.587078300869606	-0.587078300869606	1.99214256870374	-0.587078300869606	-0.587078300869606	2.34976045826945	-0.587078300869606	-0.587078300869606	-0.587078300869606	-0.587078300869606	-0.587078300869606	-0.587078300869606	-0.587078300869606	2.1415934624389	-0.587078300869606	-0.587078300869606	-0.587078300869606	-0.587078300869606	-0.587078300869606	-0.587078300869606	-0.587078300869606	-0.587078300869606	-0.587078300869606	-0.587078300869606	-0.587078300869606	-0.587078300869606	-0.587078300869606	-0.587078300869606	2.59130909383929	-0.587078300869606	-0.587078300869606	-0.587078300869606	-0.587078300869606	-0.587078300869606	-0.587078300869606	-0.587078300869606	-0.587078300869606	-0.587078300869606	-0.587078300869606	-0.587078300869606	-0.587078300869606	-0.587078300869606	-0.587078300869606	-0.587078300869606	-0.587078300869606	-0.587078300869606	-0.587078300869606	2.50684358027254	1.1244022337375	-0.587078300869606	1.05460087224138	-0.587078300869606	-0.587078300869606	-0.587078300869606	-0.587078300869606	-0.587078300869606	-0.587078300869606	0.766666461028175	0.67487462524216	1.45880804532631	-0.587078300869606	-0.587078300869606	-0.587078300869606	-0.587078300869606	-0.587078300869606	-0.587078300869606	-0.587078300869606	3.0400276256788	-0.587078300869606	-0.587078300869606	-0.587078300869606	-0.587078300869606	-0.587078300869606	-0.587078300869606	-0.587078300869606	3.66458554275377	-0.587078300869606	-0.587078300869606	-0.587078300869606	-0.587078300869606	2.29158462999238	-0.587078300869606	-0.587078300869606	-0.587078300869606	-0.587078300869606	-0.587078300869606	-0.587078300869606	1.91393149840287	-0.587078300869606	-0.587078300869606	-0.587078300869606	-0.587078300869606	-0.587078300869606	-0.587078300869606	-0.587078300869606	-0.587078300869606	-0.587078300869606	-0.587078300869606	-0.587078300869606	-0.587078300869606	-0.587078300869606	-0.587078300869606	-0.587078300869606	-0.587078300869606	-0.587078300869606	-0.587078300869606	-0.587078300869606	-0.587078300869606	-0.587078300869606	-0.587078300869606	-0.587078300869606	-0.587078300869606	-0.587078300869606	-0.587078300869606	-0.587078300869606	-0.587078300869606	-0.587078300869606	-0.587078300869606	3.19528279714396	-0.587078300869606	3.36634606366225	-0.587078300869606	-0.587078300869606	-0.587078300869606	-0.587078300869606	-0.587078300869606	-0.587078300869606	-0.587078300869606	-0.587078300869606	-0.587078300869606	-0.587078300869606	-0.587078300869606	-0.587078300869606	-0.587078300869606	-0.587078300869606	-0.587078300869606	-0.587078300869606	-0.587078300869606	-0.587078300869606	-0.587078300869606	-0.587078300869606	-0.587078300869606	-0.587078300869606	-0.587078300869606	-0.587078300869606	-0.587078300869606	-0.587078300869606	-0.587078300869606	-0.587078300869606	-0.587078300869606	-0.587078300869606	-0.587078300869606	-0.587078300869606	-0.587078300869606	-0.587078300869606	1.95304545827879	-0.587078300869606	-0.587078300869606	-0.587078300869606	-0.587078300869606	-0.587078300869606	-0.587078300869606	-0.587078300869606	-0.587078300869606	-0.587078300869606	-0.587078300869606	-0.587078300869606	-0.587078300869606	-0.587078300869606	-0.587078300869606	-0.587078300869606	-0.587078300869606	-0.587078300869606	-0.587078300869606	-0.587078300869606	-0.587078300869606	-0.587078300869606	-0.587078300869606	-0.587078300869606	-0.587078300869606	-0.587078300869606	1.9380877043746	-0.587078300869606	-0.587078300869606	-0.587078300869606	-0.587078300869606	2.44660278747943	-0.587078300869606	2.17980394287298	-0.587078300869606	-0.587078300869606	1.88483905534111	-0.587078300869606	-0.587078300869606	1.99820842386496	-0.587078300869606	-0.587078300869606	-0.587078300869606	-0.587078300869606	-0.587078300869606	-0.587078300869606	-0.587078300869606	2.58961182255441	-0.587078300869606	-0.587078300869606	-0.587078300869606	1.73548790316956	-0.587078300869606	-0.587078300869606	-0.587078300869606	-0.587078300869606	-0.587078300869606	-0.587078300869606	-0.587078300869606	2.66841385540375	-0.587078300869606	-0.587078300869606	1.45396877558632	-0.587078300869606	-0.587078300869606	-0.587078300869606	-0.587078300869606	-0.587078300869606	-0.587078300869606	1.73745654684042	-0.587078300869606	-0.587078300869606	-0.587078300869606	-0.587078300869606	-0.587078300869606	-0.587078300869606	1.05297539023973	-0.587078300869606	-0.587078300869606	-0.587078300869606	-0.587078300869606	1.85211486813641	-0.587078300869606	1.73391578325474	-0.587078300869606	-0.587078300869606	2.54098525825416	-0.587078300869606	-0.587078300869606	-0.587078300869606	-0.587078300869606	-0.587078300869606	-0.587078300869606	-0.587078300869606	-0.587078300869606	-0.587078300869606	-0.587078300869606	2.35671809210393	2.21997934526113	-0.587078300869606	-0.587078300869606	-0.587078300869606	2.68754865493372	-0.587078300869606	-0.587078300869606	2.45264331547008	2.7088497315867	2.52198762000854	-0.587078300869606	-0.587078300869606	-0.587078300869606	-0.587078300869606	-0.587078300869606	-0.587078300869606	-0.587078300869606	-0.587078300869606	-0.587078300869606	-0.587078300869606	-0.587078300869606	-0.587078300869606	4.15420674023218	2.73814813826099	-0.587078300869606	-0.587078300869606	-0.587078300869606	-0.587078300869606	-0.587078300869606	2.51558796052036	-0.587078300869606	-0.587078300869606	2.27520843340502	2.45264331547008	1.99820842386496	1.69577896947397	-0.587078300869606	-0.587078300869606	-0.587078300869606	-0.587078300869606	-0.587078300869606	-0.587078300869606	2.31490944108711	1.7662433419722	-0.587078300869606	-0.587078300869606	-0.587078300869606	-0.587078300869606	1.79755014874142	-0.587078300869606	-0.587078300869606	-0.587078300869606	-0.587078300869606	-0.587078300869606	-0.587078300869606	-0.587078300869606	-0.587078300869606	-0.587078300869606	-0.587078300869606	-0.587078300869606	-0.587078300869606	-0.587078300869606	-0.587078300869606	-0.587078300869606	-0.587078300869606	-0.587078300869606	-0.587078300869606	-0.587078300869606	-0.587078300869606	-0.587078300869606	2.15965417280254	-0.587078300869606	-0.587078300869606	-0.587078300869606	-0.587078300869606	3.78983940371327	-0.587078300869606	2.72388566381265	-0.587078300869606	-0.587078300869606	2.79387390147402	-0.587078300869606	-0.587078300869606	-0.587078300869606	-0.587078300869606	2.35671809210393	-0.587078300869606	-0.587078300869606	-0.587078300869606	-0.587078300869606	-0.587078300869606	-0.587078300869606	-0.587078300869606	-0.587078300869606	-0.587078300869606	-0.587078300869606	-0.587078300869606	1.707563475866	-0.587078300869606	-0.587078300869606	-0.587078300869606	-0.587078300869606	-0.587078300869606	-0.587078300869606	-0.587078300869606	-0.587078300869606	-0.587078300869606	1.56318777570097	-0.587078300869606	1.75776144705678	-0.587078300869606	-0.587078300869606	-0.587078300869606	-0.587078300869606	-0.587078300869606	-0.587078300869606	-0.587078300869606	-0.587078300869606	-0.587078300869606	-0.587078300869606	-0.587078300869606	-0.587078300869606	2.69214838607713	-0.587078300869606	-0.587078300869606	-0.587078300869606	-0.587078300869606	-0.587078300869606	2.03062718204411	2.55368088285028	-0.587078300869606	-0.587078300869606	-0.587078300869606	-0.587078300869606	-0.587078300869606	-0.587078300869606	-0.587078300869606	-0.587078300869606	-0.587078300869606	1.26488269659574	-0.587078300869606	-0.587078300869606	3.70051467694737	-0.587078300869606	-0.587078300869606	-0.587078300869606	-0.587078300869606	-0.587078300869606	-0.587078300869606	-0.587078300869606	-0.587078300869606	-0.587078300869606	-0.587078300869606	-0.587078300869606	-0.587078300869606	-0.587078300869606	-0.587078300869606	3.07188176951839	-0.587078300869606	-0.587078300869606	-0.587078300869606	2.74006214361444	-0.587078300869606	-0.587078300869606	2.21564996860194	2.72483145033264	-0.587078300869606	-0.587078300869606	1.32134281168547	-0.587078300869606	-0.587078300869606	-0.587078300869606	-0.587078300869606	-0.587078300869606	-0.587078300869606	1.78012928251763	-0.587078300869606	1.51224771385189	1.64067810689047	1.166268682444	-0.587078300869606	-0.587078300869606	1.38070439614009	-0.587078300869606	-0.587078300869606	-0.587078300869606	1.33299605539974	1.55140850687816	-0.587078300869606	-0.587078300869606	1.83071665397319	-0.587078300869606	-0.587078300869606	1.58348956320091	-0.587078300869606	-0.587078300869606	-0.587078300869606	1.71177912601874	-0.587078300869606	-0.587078300869606	1.37801423495467	0.936669930370841	-0.587078300869606	-0.587078300869606	1.27173723936011	-0.587078300869606	2.33357170007068	-0.587078300869606	-0.587078300869606	-0.587078300869606	-0.587078300869606	-0.587078300869606	1.3223498851911	-0.587078300869606	-0.587078300869606	-0.587078300869606	-0.587078300869606	-0.587078300869606	-0.587078300869606	-0.587078300869606	-0.587078300869606	-0.587078300869606	-0.587078300869606	-0.587078300869606	-0.587078300869606	-0.587078300869606	0.963334558935302	1.76280156508952	-0.587078300869606	-0.587078300869606	-0.587078300869606	2.26743003554069	1.55303570476	1.3168255669667	1.17003380383433	1.03479392933665	-0.587078300869606	0.789072660507038	0.89391079293224	1.34145419299943	1.3467504752721	-0.587078300869606	0.963334558935302	1.95353149774491	1.84347294537903	2.0970379328552	-0.587078300869606	0.582691139101953	-0.587078300869606	0.782783941548925	-0.587078300869606	-0.587078300869606	1.28634051097037	-0.587078300869606	-0.587078300869606	2.22557008627806	-0.587078300869606	-0.587078300869606	-0.587078300869606	-0.587078300869606	-0.587078300869606	-0.587078300869606	0.876225303766517	1.4589550944035	1.04561433070521	1.55401338049695	-0.587078300869606	-0.587078300869606	-0.587078300869606	-0.587078300869606	0.858388163112788	1.50438338446753	0.713110352123613	-0.587078300869606	-0.587078300869606	2.02048836791656	-0.587078300869606	1.39427996247843	-0.587078300869606	-0.587078300869606	-0.587078300869606	-0.587078300869606	-0.587078300869606	1.50913536317017	1.11809358338936	1.99533972066762	2.18896055906889	0.748265060871994	2.18860893168967	2.44836144194603	1.37479688786854	0.987214759168882	0.908746780578445	1.32765649258122	1.34921587269655	1.34532633853446	1.99795499456364	1.73509464058278	2.48772303662914	1.63533602547337	1.12222789887918	1.04249415754175	0.624722550159109	0.671067657281204	1.86186862365827	1.2842903930253	-0.587078300869606	-0.587078300869606	0.724871224219162	0.4132473283746	0.448137257781846	1.796017296198	1.52511895048039	-0.587078300869606	1.40400079592558	1.6807788031594	-0.587078300869606	-0.587078300869606	2.47518620039519	-0.587078300869606	-0.587078300869606	1.27530478638014	1.29483493581377	-0.587078300869606	-0.587078300869606	2.45150837808987	-0.587078300869606	1.4440779246677	-0.587078300869606	1.53305579570988	-0.587078300869606	1.7225915925416	1.3120830889775	2.10576933350229	1.72278574796718	1.38855273105604	-0.587078300869606	1.20978556871624	0.968627367570423	-0.587078300869606	2.03324224401182	2.11137890572667	1.11388335869112	-0.587078300869606	-0.587078300869606	-0.587078300869606	-0.587078300869606	2.02671638779068	-0.587078300869606	-0.587078300869606	-0.587078300869606	1.07810319474713	1.09307223064709	0.450809336651044	1.81840169677142	1.27399492632532	1.46737654974713	1.16699940431582	2.19788837845964	0.0914249174880161	1.64346770500684	-0.587078300869606	-0.587078300869606	-0.587078300869606	-0.587078300869606	-0.587078300869606	-0.587078300869606	1.15817122795766	-0.587078300869606	-0.587078300869606	-0.587078300869606	-0.587078300869606	-0.587078300869606	-0.587078300869606	-0.587078300869606	1.76158962820778	1.82039638651796	2.64512587291227	0.967180023971703	-0.587078300869606	-0.587078300869606	-0.587078300869606	1.06809962647518	1.50665301545548	1.98560970734678	-0.587078300869606	-0.587078300869606	-0.587078300869606	2.19021726834818	1.34999587746146	1.87825640940412	1.57195384142989	1.90576881747868	-0.587078300869606	0.588711875474636	0.546387217623965	-0.587078300869606	-0.587078300869606	-0.587078300869606	0.223059478240888	0.16847308488959	1.96395365402916	0.983426246293733	0.716305827350649	2.50131188770767	1.41001484162828	1.58702850893317	1.40100899109335	-0.587078300869606	0.518972239105076	1.0754041753355	2.07025837874884	1.89008951563191	-0.587078300869606	-0.587078300869606	-0.587078300869606	1.38448451004658	1.83896116730856	-0.587078300869606	-0.587078300869606	0.872143053644129	-0.587078300869606	-0.587078300869606	-0.587078300869606	1.6220505397741	-0.587078300869606	-0.587078300869606	0.892367380165157	-0.587078300869606	1.46249144836643	-0.587078300869606	0.587644698236066	1.95049739635043	-0.587078300869606	3.10608175832161	0.352828045433742	-0.587078300869606	-0.587078300869606	-0.587078300869606	-0.587078300869606	-0.587078300869606	-0.587078300869606	0.81317862444839	-0.587078300869606	-0.587078300869606	1.06975781903753	-0.587078300869606	-0.587078300869606	-0.587078300869606	-0.587078300869606	-0.587078300869606	-0.587078300869606	1.04382979206366	0.404040930386234	1.41406247675262	2.0313239151163	0.572740496412292	0.672916679474909	-0.587078300869606	2.97653857997092	-0.587078300869606	2.82627216177961	1.06911253803771	1.7146637698651	-0.587078300869606	0.378208452016862	-0.587078300869606	-0.587078300869606	0.794547586491913	0.848285718122035	-0.587078300869606	-0.587078300869606	-0.587078300869606	-0.587078300869606	1.27173723936011	-0.587078300869606	-0.587078300869606	-0.587078300869606	-0.587078300869606	-0.587078300869606	-0.587078300869606	-0.587078300869606	2.42841605865623	2.11843113695	1.9584041648316	1.98677934315398	-0.587078300869606	-0.587078300869606	-0.587078300869606	-0.587078300869606	0.958715153373318	-0.587078300869606	1.28609906216736	1.66271138558459	2.35184339567208	3.59337317547923	-0.587078300869606	-0.587078300869606	0.384760602228431	-0.587078300869606	1.18303285269151	-0.587078300869606	0.328251785029761	-0.587078300869606	-0.587078300869606	1.08127971290431	-0.587078300869606	-0.587078300869606	0.869621437625476	-0.587078300869606	-0.587078300869606	-0.587078300869606	-0.587078300869606	1.48400336707225	-0.587078300869606	1.05369739578947	1.90949244968616	1.17381669186796	-0.587078300869606	-0.587078300869606	2.3975475521857	0.679745530149694	2.76423700995488	-0.587078300869606	-0.587078300869606	-0.587078300869606	-0.587078300869606	-0.587078300869606	-0.587078300869606	0.351877092238725	1.01532534369515	0.639703852234923	1.50386833775133	-0.587078300869606	-0.587078300869606	-0.587078300869606	-0.587078300869606	-0.587078300869606	-0.587078300869606	-0.587078300869606	-0.587078300869606	2.49110584679251	-0.587078300869606	1.87622195969324	2.72980860696327	0.798558441447352	3.14453555541152	0.914541808060389	1.03408981314736	2.16849915099626	-0.587078300869606	-0.587078300869606	0.9612601263118	2.44641451439	-0.587078300869606	2.12287354317867	0.902999396688696	1.04187167164543	-0.587078300869606	-0.587078300869606	-0.587078300869606	-0.587078300869606	-0.587078300869606	1.57261874949087	-0.587078300869606	0.760947642881343	1.074382893231	0.771230382015262	-0.587078300869606	-0.587078300869606	-0.587078300869606	2.46374689523669	0.718519260112236	-0.587078300869606	1.23007513757997	-0.587078300869606	0.88118473496236	1.90623354882703	0.92023467484397	1.57095735656288	0.69898612615499	0.607720720556726	-0.587078300869606	1.70260442913595	-0.587078300869606	2.39454070100462	1.48839765419659	1.25296276457889	1.56500045426879	0.912604799708969	2.16200600704569	-0.587078300869606	-0.587078300869606	1.64856694257282	0.865439327960297	-0.587078300869606	-0.587078300869606	1.29239924802638	-0.587078300869606	2.24969534197184	0.852090535702405	1.09889309140801	1.09526183874309	-0.587078300869606	-0.587078300869606	-0.587078300869606	1.29094118965026	1.08767243313916	-0.587078300869606	0.616626097252741	3.349452593583	1.65591569305538	-0.587078300869606	1.71024408154578	-0.587078300869606	0.715091805139055	1.38828093106617	1.06708805858623	1.01378278967853	1.59193741718581	-0.587078300869606	1.15713900941156	1.55580843625218	0.73128868068614	1.4393167855417	1.92365364000573	1.62825896043844	-0.587078300869606	1.31720109538633	-0.587078300869606	-0.587078300869606	-0.587078300869606	-0.587078300869606	-0.587078300869606	-0.587078300869606	-0.587078300869606	-0.587078300869606	-0.587078300869606	1.12005958162444	-0.587078300869606	0.991023017424343	1.43831007812275	-0.587078300869606	0.620754284855057	-0.587078300869606	0.460730220118232	-0.587078300869606	-0.587078300869606	-0.587078300869606	-0.587078300869606	-0.587078300869606	-0.587078300869606	-0.587078300869606	-0.587078300869606	-0.587078300869606	-0.587078300869606	1.49319476282773	0.359711067356334	-0.587078300869606	-0.587078300869606	0.321254076789536	0.67932944805804	-0.587078300869606	-0.587078300869606	-0.587078300869606	-0.587078300869606	0.626241454848079	0.437589622119457	1.5747829390905	0.9507411993882	0.53270631405506	-0.587078300869606	2.28730433669903	-0.587078300869606	-0.587078300869606	-0.587078300869606	0.998364001919596	1.49515635490223	0.994684327991676	-0.587078300869606	-0.587078300869606	1.18101110509108	1.32909406646847	-0.587078300869606	1.62808269827406	1.11632840150344	2.21889544966595	1.36389262657484	-0.587078300869606	-0.587078300869606	0.552774569495025	0.332300393119466	0.522195405822714	2.43103963186772	1.72103971503663	-0.587078300869606	0.342639423578703	-0.587078300869606	1.49464644740209	-0.587078300869606	0.850321345968171	-0.587078300869606	-0.587078300869606	-0.587078300869606	0.776677310066526	-0.587078300869606	-0.587078300869606	0.576124745437137	0.799565015507616	-0.587078300869606	-0.587078300869606	1.80874003948094	-0.587078300869606	0.455571968597253	0.506042169660382	1.42291949567177	1.79824766543469	0.478554356759521	2.40911358029566	-0.587078300869606	1.09764890233544	0.319950956181464	1.11372062782983	0.698663991607995	0.0114500330952827	-0.587078300869606	0.771592078299488	-0.587078300869606	-0.587078300869606	1.16376840517758	-0.587078300869606	0.722411885984291	0.643607914049453	1.02734635200054	1.35129744529852	-0.587078300869606	0.558984083807396	0.411468070919075	1.78507616715142	-0.587078300869606	0.577955575888477	-0.587078300869606	0.454325190408624	1.27447100293433	1.09088881332991	0.993184307932005	1.38610954408785	-0.587078300869606	1.94964940043314	3.07722524370793	1.22996227629047	2.66248631002558	1.74815484388703	1.55054182160158	0.982687311028952	1.2476423871978	1.77051126711361	0.817434651311482	2.56266829292367	-0.587078300869606	-0.587078300869606	-0.587078300869606	-0.587078300869606	1.62544263308571	-0.587078300869606	-0.587078300869606	-0.587078300869606	1.92027206474301	-0.587078300869606	-0.587078300869606	-0.587078300869606	1.50047623410075	-0.587078300869606	-0.587078300869606	-0.587078300869606	-0.587078300869606	-0.587078300869606	-0.587078300869606	-0.587078300869606	1.47797672637631	-0.587078300869606	-0.587078300869606	1.41644381284807	-0.587078300869606	1.15941165699623	1.46693136231383	-0.587078300869606	-0.587078300869606	0.949251009499592	-0.587078300869606	0.644097752723854	-0.587078300869606	0.802214664662021	-0.587078300869606	-0.587078300869606	1.21254301154839	-0.587078300869606	0.97574522077096	0.387346868125976	1.61617206955129	0.912679201131102	0.278524794905167	1.68890670455663	1.0122434391446	-0.587078300869606	-0.587078300869606	0.789692495332821	0.622074016457471	-0.587078300869606	-0.587078300869606	-0.587078300869606	1.64604987773982	2.28872933366205	-0.587078300869606	-0.587078300869606	1.59584879525185	0.622451636831656	-0.587078300869606	0.331872493215686	-0.587078300869606	-0.587078300869606	-0.587078300869606	0.859902826824066	-0.587078300869606	2.5264071684809	0.826029675964648	-0.587078300869606	-0.587078300869606	-0.587078300869606	-0.587078300869606	-0.587078300869606	-0.587078300869606	0.437054699506037	2.48887435076614	1.52786272370518	-0.587078300869606	-0.587078300869606	-0.587078300869606	1.9647722016329	-0.587078300869606	-0.587078300869606	-0.587078300869606	-0.587078300869606	-0.587078300869606	-0.587078300869606	1.22647122449699	1.22804599603842	2.72388566381265	-0.587078300869606	-0.587078300869606	2.12211612997242	-0.587078300869606	-0.587078300869606	-0.587078300869606	-0.587078300869606	-0.587078300869606	1.49220282635703	1.37506454978566	1.44988293850689	-0.587078300869606	1.67817720130688	1.35573742106183	1.33044927510827	-0.587078300869606	-0.587078300869606	-0.587078300869606	-0.587078300869606	-0.587078300869606	1.00105174688805	1.13516443044262	-0.587078300869606	-0.587078300869606	-0.587078300869606	-0.587078300869606	0.909783387291315	0.940993873451059	1.07978324211615	-0.587078300869606	1.86887096029181	-0.587078300869606	-0.587078300869606	-0.587078300869606	0.960463855314994	1.62878794067138	0.994684327991676	1.66802311610142	2.2212193531814	2.66796184708388	2.56111398644274	1.07234441089329	1.50063014977419	1.20145971652871	-0.587078300869606	1.41770710118866	-0.587078300869606	-0.587078300869606	1.07123479867269	1.97489209854486	0.821457839308614	1.52955523495257	1.07884942804229	-0.587078300869606	-0.587078300869606	-0.587078300869606	-0.587078300869606	1.72052296145811	-0.587078300869606	-0.587078300869606	2.07668787618947	-0.587078300869606	1.11515382531387	-0.587078300869606	-0.587078300869606	0.555451148779487	1.97551228154689	-0.587078300869606	1.12896813495986	1.52196310119881	2.95079926113552	0.588000199340737	0.656427892598129	1.72352388509977	1.55140850687816	-0.587078300869606	-0.587078300869606	2.34872038305621	2.13410587372292	-0.587078300869606	0.383861739040815	-0.587078300869606	-0.587078300869606	0.521958902894867	0.765948804575286	1.31720109538633	0.796800659171301	0.647340961929429	-0.587078300869606	-0.587078300869606	0.714981557573925	2.35340804307946	0.618592681950141	-0.587078300869606	-0.587078300869606	0.907416255286522	-0.587078300869606	0.440138408558029	1.22804599603842	1.40982918563259	-0.587078300869606	1.24384647387938	-0.587078300869606	0.242309283182371	-0.587078300869606	0.584366919732943	-0.587078300869606	-0.587078300869606	1.55777060145657	0.614573046074392	1.59431634034897	1.89031839727011	1.3182033105705	2.18243820757254	0.917382475482369	0.699630904882742	1.25280807096265	-0.587078300869606	1.21309561817674	2.744859990396	2.31974407448475	0.34072700009002	1.47978054706552	-0.587078300869606	0.641945512077722	0.572653990650471	1.76908661430872	0.535043330862253	1.09822289501546	-0.587078300869606	-0.587078300869606	-0.587078300869606	-0.587078300869606	-0.587078300869606	0.848624563138929	0.613084509878157	-0.587078300869606	-0.587078300869606	0.609287668981985	-0.587078300869606	0.485714007685977	-0.587078300869606	-0.587078300869606	0.566631820460637	0.553024944197999	2.35351242754186	0.639898439177539	-0.587078300869606	1.40032000672505	1.23301496681803	1.08352990225816	1.68469420781406	1.27173723936011	1.21088742942383	-0.587078300869606	-0.587078300869606	-0.587078300869606	-0.587078300869606	1.16189831594153	-0.587078300869606	-0.587078300869606	-0.587078300869606	-0.587078300869606	1.04151619652765	1.27340020960369	1.49403493195678	2.1063290103294	1.42915785559906	0.909042797150282	1.34119666510028	-0.587078300869606	-0.587078300869606	3.24355929356181	3.01034937210341	-0.587078300869606	-0.587078300869606	2.61445583859019	2.71634504834798	1.15713900941156	-0.587078300869606	-0.587078300869606	-0.587078300869606	0.631589142528254	2.34716200800263	-0.587078300869606	-0.587078300869606	-0.587078300869606	-0.587078300869606	-0.587078300869606	-0.587078300869606	1.65870103669675	-0.587078300869606	-0.587078300869606	2.67339686866976	1.67188768378718	-0.587078300869606	-0.587078300869606	-0.587078300869606	-0.587078300869606	1.15755173641562	0.512119461876155	-0.587078300869606	2.49659062219777	-0.587078300869606	1.14343502149683	-0.587078300869606	-0.587078300869606	-0.587078300869606	-0.587078300869606	-0.587078300869606	1.03708688465004	-0.587078300869606	1.93952602904613	1.83396316407429	-0.587078300869606	0.893959080027612	-0.587078300869606	0.655777747170708	2.03849136402048	1.63131930934381	1.76705488623149	1.3579221878729	0.826816587457193	-0.587078300869606	-0.587078300869606	1.02447482675665	-0.587078300869606	-0.587078300869606	-0.587078300869606	-0.587078300869606	0.841142041376288	2.20949371329477	1.88506678710588	0.573952990947215	0.658884864740488	1.69590493795669	0.644538956910012	-0.587078300869606	-0.587078300869606	1.1325600442204	-0.587078300869606	1.04204947221401	-0.587078300869606	-0.587078300869606	1.90090154642614	2.04694309528655	1.2460298790028	1.13657036448895	2.49711429152289	1.09526183874309	2.06620281407855	0.874955793264229	-0.587078300869606	1.06351237509921	-0.587078300869606	-0.587078300869606	0.8020882474347	-0.587078300869606	1.80153242257125	-0.587078300869606	-0.587078300869606	1.01361159272904	-0.587078300869606	-0.587078300869606	-0.587078300869606	-0.587078300869606	0.735603896616799	-0.587078300869606	-0.587078300869606	-0.587078300869606	0.88047404916822	2.02923505875907	1.06662869841388	-0.587078300869606	1.10989000498722	0.73128868068614	1.2966663045351	1.6592469299513	0.531260833871705	0.867945516231445	2.85552511057638	2.63522801144857	2.49549165965928	1.48370108923877	1.26112476130289	2.30970391560734	1.74074627956391	-0.587078300869606	1.52511895048039	-0.587078300869606	1.4080673852482	-0.587078300869606	-0.587078300869606	1.17761748295469	-0.587078300869606	1.93593387982868	1.6807788031594	-0.587078300869606	-0.587078300869606	-0.587078300869606	1.15528437955398	-0.587078300869606	1.35757225642189	-0.587078300869606	-0.587078300869606	0.864883646438625	-0.587078300869606	-0.587078300869606	-0.587078300869606	1.55826178391653	-0.587078300869606	-0.587078300869606	-0.587078300869606	-0.587078300869606	-0.587078300869606	2.43815989117801	-0.587078300869606	-0.587078300869606	2.01558318113254	-0.587078300869606	1.62984677385942	3.08350770849701	1.77357089444903	1.43946069294614	1.37386071429037	2.15672131932361	0.930385568402676	2.65604342077231	0.912009872615331	0.925367628719774	1.30996994576972	1.40543121965305	-0.587078300869606	0.641555042045629	1.07114240369956	-0.587078300869606	-0.587078300869606	-0.587078300869606	0.630486935150916	-0.587078300869606	-0.587078300869606	0.244176947206168	-0.587078300869606	0.182194164964905	1.06065172790641	-0.587078300869606	1.17360606300859	0.19366469904647	1.56987901728136	1.19127848219441	-0.587078300869606	-0.587078300869606	-0.587078300869606	-0.587078300869606	2.55635981181383	-0.587078300869606	0.722523463292796	0.701785088019611	1.67929132704839	-0.587078300869606	1.0179034150181	0.834338967514208	1.05904354534973	2.10913165744367	1.59601922041933	0.767145346048338	0.953652075823935	-0.587078300869606	-0.587078300869606	-0.587078300869606	0.96413400965558	1.6638079909552	0.945811917798367	2.04182898488743	1.33044927510827	-0.587078300869606	1.0694812032189	1.29130546893055	0.513126249961696	1.30500076262577	0.187377173517813	1.33801609139402	-0.587078300869606	-0.587078300869606	0.162678448053168	-0.587078300869606	0.746117813018313	-0.587078300869606	0.883606572329903	0.229262027166897	-0.587078300869606	0.895360870915192	0.626479143624234	1.58643776705381	-0.059139409579508	1.19537893048356	0.107676128150426	0.784832373685858	0.837354028988002	1.02305186865777	1.74855328474675	2.7902140304012	-0.587078300869606	3.06322929542989	-0.587078300869606	1.3095975805543	-0.587078300869606	1.82812682363821	-0.587078300869606	0.67065753673144	0.961100801664234	1.94602279422544	-0.587078300869606	0.822109034296084	2.39016445041252	0.565862265196359	1.72960520728885	2.81470277640067	1.58416263074948	2.33220427920398	2.31726801991765	2.74341870649025	2.95170370583015	2.15467289215728	3.41703655998259	1.87081615739325	1.52987292407405	3.41351272951511	2.21195219879138	0.585604913834269	1.10446855258421	2.59343400495123	1.707563475866	2.76782211128501	-0.587078300869606	1.35051627041982	1.11456719912811	1.33862559727764	2.52359285617064	-0.587078300869606	0.839267642931861	-0.587078300869606	-0.587078300869606	-0.587078300869606	-0.587078300869606	1.77193793743703	1.92783662259527	2.25096818150305	1.66618821274891	-0.587078300869606	2.16318378085877	0.69984598228086	2.33459832264165	1.18037371065365	1.6358096820148	0.266496745700444	2.27055665833673	-0.587078300869606	-0.587078300869606	0.806272940068511	-0.587078300869606	2.23746391723823	-0.587078300869606	-0.587078300869606	-0.587078300869606	-0.587078300869606	2.16180983188574	0.732308020087421	-0.587078300869606	2.10800974500301	-0.587078300869606	0.798307039935997	-0.587078300869606	0.676321415421223	2.5131968236215	0.482926016391507	0.79767895902048	0.754457274119756	1.12035490789259	1.75284656975936	1.26818478872661	-0.587078300869606	1.35168829646787	-0.587078300869606	0.561182563490063	0.708511558022575	0.646553086516838	-0.587078300869606	0.323661884233608	1.12489724277963	-0.587078300869606	0.960304706725706	0.695291797152991	0.374995731000915	1.22984943045507	0.770266853661242	0.164446302276858	0.0399642879113695	-0.0550517947370204	1.39045768074133	1.08484556208634	1.01121897990182	1.3233581422888	1.84464049301999	-0.587078300869606	-0.587078300869606	0.967501405554763	-0.587078300869606	-0.587078300869606	0.672402490163025	0.88417765651506	-0.587078300869606	2.03936869123847	0.727790297702138	-0.587078300869606	0.798055735108397	-0.587078300869606	-0.587078300869606	0.976233082400417	0.781068256472308	2.34146573291558	2.26497783945155	1.2875487909881	-0.587078300869606	-0.587078300869606	1.58494848057668	0.570581879291674	2.10223128955033	2.29687461072027	0.621979649892744	0.752815707234235	-0.587078300869606	-0.587078300869606	1.46086890701205	1.33019501087955	1.57345054345288	1.65857976869137	-0.587078300869606	1.79337508147704	1.81208717469457	0.72464724578552	1.88147443446329	1.58557762962019	0.778076727815197	1.44794377975541	-0.587078300869606	0.470992301155176	1.26511812900014	1.11848638792037	0.470206510028009	0.841075008340014	0.338063142171592	1.75642167828903	1.47487848178837	0.965976114535836	0.720073381212703	1.39355063198106	2.70480850980147	1.67539742488271	0.361419522458208	0.413183670851639	0.982195103356109	1.07537320735958	1.45104843626152	0.938751407274114	0.706659861142237	0.337575568830842	0.131725443837219	0.130142682187241	1.35619576729684	2.17389393250912	2.00930503505786	1.32104092009372	1.89799859955574	2.06755299865611	0.455017464016662	0.915362924946799	0.936285139849553	2.14738761050435	0.425953058546462	1.86573640657866	1.92452044153938	2.68947010731189	1.53390640266128	0.479789232741278	-0.587078300869606	1.20135073113642	1.40577763663413	1.36266007199657	-0.587078300869606	0.849438486404992	1.81111155801323	0.972663022812618	1.47797672637631	0.0806871287580947	1.40712301589708	0.620801366247396	0.331418297371038	0.728616103623898	1.34403369760054	1.16647739205541	0.470492112426198	-0.587078300869606	0.457587174161575	0.583660717868518	1.00789924959159	-0.587078300869606	-0.587078300869606	0.873970019571303	1.04746280314299	-0.587078300869606	0.176074380948259	-0.587078300869606	1.32801867968998	0.157860205064905	-0.19970118946652	0.634763626970868	-0.587078300869606	0.638829010201782	-0.587078300869606	0.47913510584147	0.446704328339928	0.171097898132714	1.231883022788	0.576124745437137	-0.587078300869606	0.504667210080864	1.6084857091902	0.992768179733234	-0.587078300869606	0.857357373111092	1.40004456298299	0.51721167994666	-0.587078300869606	0.777589629202324	2.32879275258859	1.27506647814482	0.897371822172686	1.61502386847489	1.17339548938166	-0.587078300869606	-0.587078300869606	-0.587078300869606	0.513746763998135	0.777772248066954	-0.587078300869606	-0.587078300869606	-0.587078300869606	1.84969075403594	0.670452581676331	0.412611128980854	0.839535093692694	0.650007844812398	1.39036687548603	-0.587078300869606	0.937286029035903	0.583307949864677	1.26818478872661	0.539015214013257	1.04946545018946	0.94995650219756	0.298617906231455	1.3959231604846	1.50727297651883	1.17677130849715	0.330911211837331	0.283280676701972	0.622074016457471	1.65697439409252	0.657078751607664	0.316477432336433	-0.587078300869606	-0.587078300869606	1.06223288311014	0.436453600750899	-0.587078300869606	1.01403965926195	-0.587078300869606	-0.587078300869606	1.70514441770737	1.35060303292246	1.46856478331514	0.393233396101828	0.85797565909964	1.36853026442952	-0.587078300869606	1.8279544006832	2.81140447013551	1.39284466690445	1.50799679141535	2.41001735271259	0.117109480757357	1.37191133666783	1.96400041122986	0.934249224292796	-0.0148029175861658	1.19440589540667	2.19213015623129	1.39309510604715	0.376555126047926	0.763741085771976	0.25632765744223	-0.587078300869606	-0.587078300869606	1.40667895404424	1.08603786353987	0.162466874212357	-0.587078300869606	1.13811307706366	2.3578817403046	1.02560471452469	1.95246250451788	1.07766822726353	0.881374375271655	1.88907650011964	0.233394699327575	1.24956613001367	1.4762192864898	0.547150590645193	-0.121527840128342	-0.587078300869606	-0.587078300869606	-0.587078300869606	-0.587078300869606	-0.587078300869606	2.37855375008658	2.42126791561658	-0.587078300869606	-0.587078300869606	-0.587078300869606	2.19182790526179	-0.587078300869606	1.77357089444903	-0.587078300869606	-0.587078300869606	-0.587078300869606	2.3511486698149	-0.587078300869606	3.18984901309436	2.22246071835084	-0.587078300869606	-0.587078300869606	-0.587078300869606	-0.587078300869606	-0.587078300869606	2.19788837845964	-0.587078300869606	-0.587078300869606	3.281002051764	-0.587078300869606	-0.587078300869606	-0.587078300869606	-0.587078300869606	-0.587078300869606	-0.587078300869606	-0.587078300869606	-0.587078300869606	-0.587078300869606	-0.587078300869606	-0.587078300869606	-0.587078300869606	-0.587078300869606	-0.587078300869606	-0.587078300869606	-0.587078300869606	-0.587078300869606	-0.587078300869606	-0.587078300869606	2.91986732133416	-0.587078300869606	-0.587078300869606	-0.587078300869606	-0.587078300869606	2.72957114961764	-0.587078300869606	2.29687461072027	3.12373502710512	-0.587078300869606	-0.587078300869606	-0.587078300869606	-0.587078300869606	-0.587078300869606	-0.587078300869606	-0.587078300869606	2.42200538013898	-0.587078300869606	-0.587078300869606	2.56609478069728	-0.587078300869606	-0.587078300869606	-0.587078300869606	-0.587078300869606	-0.587078300869606	-0.587078300869606	3.19800800660862	-0.587078300869606	-0.587078300869606	-0.587078300869606	-0.587078300869606	-0.587078300869606	-0.587078300869606	-0.587078300869606	-0.587078300869606	-0.587078300869606	-0.587078300869606	-0.587078300869606	-0.587078300869606	-0.587078300869606	-0.587078300869606	2.37005285173553	-0.587078300869606	-0.587078300869606	-0.587078300869606	-0.587078300869606	-0.587078300869606	-0.587078300869606	-0.587078300869606	-0.587078300869606	2.97740349999347	-0.587078300869606	-0.587078300869606	-0.587078300869606	-0.587078300869606	-0.587078300869606	2.47095087048712	-0.587078300869606	-0.587078300869606	-0.587078300869606	-0.587078300869606	-0.587078300869606	-0.587078300869606	-0.587078300869606	-0.587078300869606	2.12211612997242	-0.587078300869606	3.37564983470599	2.09851925363368	1.6349809355997	-0.587078300869606	-0.587078300869606	-0.587078300869606	-0.587078300869606	1.86008835541604	-0.587078300869606	1.99315116688926	-0.587078300869606	-0.587078300869606	-0.587078300869606	-0.587078300869606	1.9356948367231	-0.587078300869606	2.25266751123902	-0.587078300869606	-0.587078300869606	-0.587078300869606	2.96820728430881	-0.587078300869606	-0.587078300869606	-0.587078300869606	-0.587078300869606	-0.587078300869606	2.17383985602906	-0.587078300869606	-0.587078300869606	-0.587078300869606	-0.587078300869606	2.96591838597738	-0.587078300869606	-0.587078300869606	2.18700288957334	3.46956551098208	2.85531525863139	-0.587078300869606	-0.587078300869606	-0.587078300869606	-0.587078300869606	2.00176272370695	-0.587078300869606	-0.587078300869606	2.13410587372292	-0.587078300869606	-0.587078300869606	-0.587078300869606	-0.587078300869606	1.93521691270005	1.25901832418363	-0.587078300869606	-0.587078300869606	-0.587078300869606	-0.587078300869606	1.69276055439947	1.68562875649913	-0.587078300869606	-0.587078300869606	-0.587078300869606	-0.587078300869606	-0.587078300869606	3.03038014467118	2.07596153633716	-0.587078300869606	-0.587078300869606	2.15496529473499	-0.587078300869606	-0.587078300869606	-0.587078300869606	2.16318378085877	2.17027656066578	-0.587078300869606	-0.587078300869606	-0.587078300869606	-0.587078300869606	-0.587078300869606	-0.587078300869606	-0.587078300869606	-0.587078300869606	-0.587078300869606	-0.587078300869606	-0.587078300869606	-0.587078300869606	-0.587078300869606	1.68413390578852	-0.587078300869606	-0.587078300869606	-0.587078300869606	-0.587078300869606	2.05546100147857	-0.587078300869606	2.67430502892469	-0.587078300869606	1.7817755561737	-0.587078300869606	1.95353149774491	-0.587078300869606	-0.587078300869606	2.19971288942557	1.94433461596766	-0.587078300869606	-0.587078300869606	-0.587078300869606	-0.587078300869606	-0.587078300869606	-0.587078300869606	2.21441603640083	1.68226854184755	-0.587078300869606	-0.587078300869606	-0.587078300869606	2.54465740022356	-0.587078300869606	-0.587078300869606	-0.587078300869606	2.07378540127078	2.61748862225717	-0.587078300869606	2.49619802006338	-0.587078300869606	-0.587078300869606	-0.587078300869606	1.15652031949283	2.07923386242387	-0.587078300869606	-0.587078300869606	-0.587078300869606	-0.587078300869606	-0.587078300869606	-0.587078300869606	-0.587078300869606	-0.587078300869606	-0.587078300869606	-0.587078300869606	-0.587078300869606	2.43909503256564	-0.587078300869606	-0.587078300869606	-0.587078300869606	2.33871390199641	-0.587078300869606	-0.587078300869606	-0.587078300869606	-0.587078300869606	-0.587078300869606	-0.587078300869606	-0.587078300869606	2.14390750699577	-0.587078300869606	-0.587078300869606	-0.587078300869606	2.55780476500284	-0.587078300869606	-0.587078300869606	-0.587078300869606	-0.587078300869606	-0.587078300869606	-0.587078300869606	1.96969673950632	2.62096386410255	2.04482399330214	2.12838031563003	-0.587078300869606	-0.587078300869606	2.59428500526228	-0.587078300869606	-0.587078300869606	-0.587078300869606	-0.587078300869606	-0.587078300869606	-0.587078300869606	-0.587078300869606	1.17003380383433	-0.587078300869606	-0.587078300869606	-0.587078300869606	-0.587078300869606	-0.587078300869606	1.7278471579884	-0.587078300869606	2.87115070195432	-0.587078300869606	-0.587078300869606	-0.587078300869606	-0.587078300869606	-0.587078300869606	-0.587078300869606	-0.587078300869606	-0.587078300869606	-0.587078300869606	-0.587078300869606	-0.587078300869606	-0.587078300869606	-0.587078300869606	2.0667426878426	-0.587078300869606	-0.587078300869606	-0.587078300869606	-0.587078300869606	-0.587078300869606	-0.587078300869606	1.93617297702488	-0.587078300869606	-0.587078300869606	-0.587078300869606	-0.587078300869606	-0.587078300869606	1.72297994137617	-0.587078300869606	-0.587078300869606	-0.587078300869606	1.66783947031243	-0.587078300869606	-0.587078300869606	-0.587078300869606	-0.587078300869606	-0.587078300869606	-0.587078300869606	-0.587078300869606	-0.587078300869606	-0.587078300869606	-0.587078300869606	-0.587078300869606	-0.587078300869606	-0.587078300869606	-0.587078300869606	-0.587078300869606	-0.587078300869606	-0.587078300869606	-0.587078300869606	-0.587078300869606	-0.587078300869606	-0.587078300869606	-0.587078300869606	-0.587078300869606	-0.587078300869606	-0.587078300869606	-0.587078300869606	-0.587078300869606	-0.587078300869606	-0.587078300869606	-0.587078300869606	-0.587078300869606	-0.587078300869606	-0.587078300869606	-0.587078300869606	-0.587078300869606	-0.587078300869606	-0.587078300869606	-0.587078300869606	2.17741450494376	-0.587078300869606	-0.587078300869606	-0.587078300869606	2.3899849523836	2.12723873845261	-0.587078300869606	2.22246071835084	-0.587078300869606	-0.587078300869606	-0.587078300869606	1.35626126504774	1.65979312979687	-0.587078300869606	-0.587078300869606	1.65615758017727	-0.587078300869606	-0.587078300869606	1.49924583478484	2.04323737261433	1.35338402024406	-0.587078300869606	1.47139307550356	3.281002051764	-0.587078300869606	-0.587078300869606	1.05081349909623	-0.587078300869606	1.47557716585192	-0.587078300869606	-0.587078300869606	1.21975616001769	-0.587078300869606	-0.587078300869606	1.01463936795609	2.14332854497392	-0.587078300869606	-0.587078300869606	-0.587078300869606	-0.587078300869606	-0.587078300869606	-0.587078300869606	-0.587078300869606	-0.587078300869606	3.09145563146753	2.37997657829516	1.67854843565396	1.60457957484536	-0.587078300869606	1.39949393240904	1.21997911306402	1.01190179521575	2.3262406697839	-0.587078300869606	-0.587078300869606	-0.587078300869606	1.23346817956811	-0.587078300869606	1.46871342176247	2.16318378085877	1.91229387455854	-0.587078300869606	1.20736669693733	-0.587078300869606	1.00832402402293	-0.587078300869606	-0.587078300869606	-0.587078300869606	-0.587078300869606	-0.587078300869606	-0.587078300869606	0.829051235906774	-0.587078300869606	-0.587078300869606	-0.587078300869606	-0.587078300869606	-0.587078300869606	-0.587078300869606	-0.587078300869606	-0.587078300869606	-0.587078300869606	-0.587078300869606	-0.587078300869606	-0.587078300869606	1.11359046757397	-0.587078300869606	-0.587078300869606	-0.587078300869606	-0.587078300869606	-0.587078300869606	-0.587078300869606	-0.587078300869606	2.01971238214558	2.12041384064478	1.33759930878804	-0.587078300869606	-0.587078300869606	-0.587078300869606	-0.587078300869606	-0.587078300869606	-0.587078300869606	-0.587078300869606	-0.587078300869606	-0.587078300869606	-0.587078300869606	1.35129744529852	2.18249814904019	1.20670824728565	-0.587078300869606	1.69069075580834	1.94819726881029	-0.587078300869606	-0.587078300869606	-0.587078300869606	-0.587078300869606	1.7962958246016	-0.587078300869606	-0.587078300869606	-0.587078300869606	-0.587078300869606	-0.587078300869606	2.4479592344332	2.06782323575244	1.3479174213261	1.089562795718	1.05279499643842	-0.587078300869606	0.616813102016855	0.668304778490057	1.05713635412423	0.886610056767411	1.58203288776056	-0.587078300869606	1.80890925080933	1.63889412787459	-0.587078300869606	1.61009876860806	2.37394144416258	-0.587078300869606	2.44735617809142	-0.587078300869606	-0.587078300869606	-0.587078300869606	-0.587078300869606	1.18101110509108	-0.587078300869606	-0.587078300869606	-0.587078300869606	-0.587078300869606	-0.587078300869606	2.23118849629809	1.27435195849718	-0.587078300869606	2.2787912314606	-0.587078300869606	-0.587078300869606	1.44697576094671	-0.587078300869606	-0.587078300869606	-0.587078300869606	-0.587078300869606	1.43773532252896	-0.587078300869606	-0.587078300869606	-0.587078300869606	3.68389249112612	2.51160536598602	-0.587078300869606	3.74345652249796	-0.587078300869606	-0.587078300869606	-0.587078300869606	-0.587078300869606	-0.587078300869606	-0.587078300869606	-0.587078300869606	-0.587078300869606	-0.587078300869606	-0.587078300869606	-0.587078300869606	-0.587078300869606	2.11928043251443	-0.587078300869606	-0.587078300869606	-0.587078300869606	-0.587078300869606	-0.587078300869606	1.90739627951715	2.03376601435003	-0.587078300869606	-0.587078300869606	-0.587078300869606	-0.587078300869606	-0.587078300869606	-0.587078300869606	2.24757709221946	-0.587078300869606	-0.587078300869606	2.07978020083629	2.35951279774595	2.46252500598605	2.00993120702443	-0.587078300869606	-0.587078300869606	-0.587078300869606	2.62575843894982	-0.587078300869606	2.21997934526113	-0.587078300869606	-0.587078300869606	-0.587078300869606	-0.587078300869606	-0.587078300869606	-0.587078300869606	1.40032000672505	-0.587078300869606	-0.587078300869606	-0.587078300869606	-0.587078300869606	-0.587078300869606	-0.587078300869606	-0.587078300869606	-0.587078300869606	-0.587078300869606	-0.587078300869606	-0.587078300869606	-0.587078300869606	1.74576752575076	-0.587078300869606	-0.587078300869606	-0.587078300869606	-0.587078300869606	-0.587078300869606	-0.587078300869606	-0.587078300869606	-0.587078300869606	-0.587078300869606	-0.587078300869606	-0.587078300869606	-0.587078300869606	2.01609846842726	-0.587078300869606	-0.587078300869606	2.33528324176601	-0.587078300869606	-0.587078300869606	2.00430872183711	-0.587078300869606	-0.587078300869606	-0.587078300869606	-0.587078300869606	-0.587078300869606	1.56483552103265	-0.587078300869606	-0.587078300869606	-0.587078300869606	-0.587078300869606	-0.587078300869606	2.08855880323387	-0.587078300869606	-0.587078300869606	1.94240855884142	-0.587078300869606	-0.587078300869606	-0.587078300869606	-0.587078300869606	-0.587078300869606	-0.587078300869606	-0.587078300869606	-0.587078300869606	-0.587078300869606	-0.587078300869606	-0.587078300869606	-0.587078300869606	-0.587078300869606	1.97464412616568	2.50526049775689	1.90275307824779	2.66841385540375	-0.587078300869606	-0.587078300869606	-0.587078300869606	2.11137890572667	-0.587078300869606	-0.587078300869606	-0.587078300869606	-0.587078300869606	-0.587078300869606	-0.587078300869606	-0.587078300869606	2.0635074380803	-0.587078300869606	-0.587078300869606	-0.587078300869606	-0.587078300869606	-0.587078300869606	-0.587078300869606	-0.587078300869606	-0.587078300869606	-0.587078300869606	-0.587078300869606	1.78054059957949	-0.587078300869606	-0.587078300869606	-0.587078300869606	-0.587078300869606	2.1903178657056	-0.587078300869606	1.50696294389968	-0.587078300869606	2.1714630681533	-0.587078300869606	-0.587078300869606	1.23847000196864	-0.587078300869606	-0.587078300869606	-0.587078300869606	-0.587078300869606	-0.587078300869606	-0.587078300869606	-0.587078300869606	1.70450880735803	-0.587078300869606	-0.587078300869606	-0.587078300869606	-0.587078300869606	-0.587078300869606	-0.587078300869606	1.55336148345735	-0.587078300869606	-0.587078300869606	-0.587078300869606	1.80384509872107	-0.587078300869606	1.12976492079014	-0.587078300869606	-0.587078300869606	-0.587078300869606	-0.587078300869606	-0.587078300869606	-0.587078300869606	-0.587078300869606	-0.587078300869606	-0.587078300869606	2.66796184708388	1.28585768235587	-0.587078300869606	-0.587078300869606	-0.587078300869606	1.82683435805382	1.69653502231641	1.77889633512427	-0.587078300869606	-0.587078300869606	-0.587078300869606	-0.587078300869606	-0.587078300869606	-0.587078300869606	-0.587078300869606	-0.587078300869606	-0.587078300869606	1.29581117374515	-0.587078300869606	-0.587078300869606	-0.587078300869606	-0.587078300869606	1.58956443194369	-0.587078300869606	-0.587078300869606	-0.587078300869606	-0.587078300869606	1.53656956599247	2.6585076248023	-0.587078300869606	-0.587078300869606	2.03638866735076	-0.587078300869606	-0.587078300869606	2.3128916197681	-0.587078300869606	-0.587078300869606	1.70871141666151	-0.587078300869606	-0.587078300869606	-0.587078300869606	-0.587078300869606	-0.587078300869606	-0.587078300869606	-0.587078300869606	2.44134238140329	-0.587078300869606	-0.587078300869606	-0.587078300869606	-0.587078300869606	-0.587078300869606	-0.587078300869606	-0.587078300869606	-0.587078300869606	-0.587078300869606	-0.587078300869606	-0.587078300869606	-0.587078300869606	-0.587078300869606	-0.587078300869606	-0.587078300869606	2.34422408443604	-0.587078300869606	-0.587078300869606	-0.587078300869606	-0.587078300869606	2.73910477527709	-0.587078300869606	1.69880667063543	-0.587078300869606	-0.587078300869606	-0.587078300869606	-0.587078300869606	-0.587078300869606	-0.587078300869606	1.44234368608607	-0.587078300869606	-0.587078300869606	-0.587078300869606	-0.587078300869606	-0.587078300869606	-0.587078300869606	-0.587078300869606	-0.587078300869606	-0.587078300869606	-0.587078300869606	-0.587078300869606	-0.587078300869606	-0.587078300869606	-0.587078300869606	-0.587078300869606	-0.587078300869606	-0.587078300869606	-0.587078300869606	-0.587078300869606	-0.587078300869606	-0.587078300869606	-0.587078300869606	-0.587078300869606	-0.587078300869606	-0.587078300869606	-0.587078300869606	-0.587078300869606	-0.587078300869606	-0.587078300869606	-0.587078300869606	3.33578516758476	-0.587078300869606	-0.587078300869606	-0.587078300869606	-0.587078300869606	-0.587078300869606	3.31182245996437	-0.587078300869606	-0.587078300869606	2.13238510536025	-0.587078300869606	-0.587078300869606	2.80340590118995	-0.587078300869606	2.08966107745815	1.8990532847003	-0.587078300869606	-0.587078300869606	3.36248817589236	-0.587078300869606	-0.587078300869606	3.54725432842065	-0.587078300869606	-0.587078300869606	-0.587078300869606	-0.587078300869606	-0.587078300869606	-0.587078300869606	-0.587078300869606	1.82683435805382	1.46722812970392	-0.587078300869606	1.46013234691862	-0.587078300869606	1.76098420752041	-0.587078300869606	-0.587078300869606	0.929013503515727	1.39073015260258	-0.587078300869606	2.75418821307855	1.41112959243961	-0.587078300869606	-0.587078300869606	-0.587078300869606	1.04507852518349	1.37292553980055	-0.587078300869606	-0.587078300869606	-0.587078300869606	-0.587078300869606	2.36301560564113	2.37005285173553	-0.587078300869606	2.33049726327549	3.08059157777648	2.28042347813623	-0.587078300869606	2.01712978157297	2.2797703011636	-0.587078300869606	2.13066699810934	-0.587078300869606	1.98210844755637	-0.587078300869606	-0.587078300869606	1.91112570522862	-0.587078300869606	-0.587078300869606	-0.587078300869606	-0.587078300869606	1.0673638076448	-0.587078300869606	-0.587078300869606	1.53209979076857	-0.587078300869606	-0.587078300869606	2.03954424178452	-0.587078300869606	-0.587078300869606	1.27221203777663	-0.587078300869606	-0.587078300869606	-0.587078300869606	1.2745900642346	-0.587078300869606	1.3223498851911	1.03110468253284	-0.587078300869606	-0.587078300869606	-0.587078300869606	-0.587078300869606	2.32437270311929	-0.587078300869606	-0.587078300869606	2.0442948624047	1.89490660114458	-0.587078300869606	-0.587078300869606	1.86543837148628	-0.587078300869606	1.707563475866	-0.587078300869606	1.57544984206817	-0.587078300869606	-0.587078300869606	-0.587078300869606	1.54363706869226	1.46693136231383	-0.587078300869606	-0.587078300869606	-0.587078300869606	-0.587078300869606	-0.587078300869606	-0.587078300869606	-0.587078300869606	-0.587078300869606	-0.587078300869606	1.74417914112035	-0.587078300869606	-0.587078300869606	-0.587078300869606	-0.587078300869606	-0.587078300869606	-0.587078300869606	-0.587078300869606	0.917232679822092	-0.587078300869606	-0.587078300869606	2.1243899238959	-0.587078300869606	-0.587078300869606	-0.587078300869606	2.75790662083458	2.02489617440836	1.6349809355997	-0.587078300869606	-0.587078300869606	2.47943658742144	-0.587078300869606	1.55173372059185	-0.587078300869606	-0.587078300869606	1.32134281168547	1.34713928276338	1.37159130588043	-0.587078300869606	-0.587078300869606	1.73273831940858	1.54041793313166	-0.587078300869606	-0.587078300869606	-0.587078300869606	-0.587078300869606	-0.587078300869606	-0.587078300869606	1.67207209299108	-0.587078300869606	-0.587078300869606	0.59524772145038	-0.587078300869606	-0.587078300869606	-0.587078300869606	-0.587078300869606	0.966858785246649	1.03549870760891	1.10959861032324	1.6729946616428	-0.587078300869606	1.92050763635547	-0.587078300869606	-0.587078300869606	1.00105174688805	-0.587078300869606	-0.587078300869606	-0.587078300869606	1.02952912741409	-0.587078300869606	1.53993601839601	-0.587078300869606	0.836465835177676	0.795547991532744	0.881896155839854	-0.587078300869606	-0.587078300869606	-0.587078300869606	-0.587078300869606	0.457587174161575	-0.587078300869606	0.599405305572564	-0.587078300869606	-0.587078300869606	1.17825269837124	-0.587078300869606	-0.587078300869606	0.411658393336846	0.321776401354011	0.617327678494681	0.718297560535339	0.271582906857835	0.623680608633682	1.33721476487822	0.602680428260604	-0.587078300869606	-0.587078300869606	-0.587078300869606	0.648722284329412	-0.587078300869606	-0.587078300869606	-0.587078300869606	1.20495497685344	-0.587078300869606	1.32917870450701	0.550526336689903	-0.587078300869606	0.928328467757967	-0.587078300869606	0.764754496513344	0.45640487072804	-0.587078300869606	-0.587078300869606	0.221534129739794	-0.587078300869606	0.718519260112236	-0.587078300869606	-0.587078300869606	2.15730727468969	2.27196102057877	-0.587078300869606	-0.587078300869606	-0.587078300869606	-0.587078300869606	1.60733518769544	2.54057792920194	2.0830639570222	-0.587078300869606	-0.587078300869606	3.19392227566654	-0.587078300869606	-0.587078300869606	-0.587078300869606	1.73195411629511	-0.587078300869606	-0.587078300869606	-0.587078300869606	-0.587078300869606	-0.587078300869606	-0.587078300869606	-0.587078300869606	-0.587078300869606	1.39100270864017	-0.587078300869606	-0.587078300869606	-0.587078300869606	1.91206013666575	-0.587078300869606	-0.587078300869606	-0.587078300869606	1.41280434259957	1.19950021064579	1.76098420752041	-0.587078300869606	1.73982406057441	-0.587078300869606	-0.587078300869606	1.25157155585398	-0.587078300869606	1.7225915925416	1.7662433419722	-0.587078300869606	-0.587078300869606	-0.587078300869606	-0.587078300869606	-0.587078300869606	-0.587078300869606	-0.587078300869606	1.57178768755247	2.38068863996387	-0.587078300869606	-0.587078300869606	-0.587078300869606	-0.587078300869606	-0.587078300869606	-0.587078300869606	-0.587078300869606	-0.587078300869606	2.13353198814836	-0.587078300869606	1.89720828321828	-0.587078300869606	-0.587078300869606	-0.587078300869606	2.05279199318527	-0.587078300869606	-0.587078300869606	-0.587078300869606	2.5413927244315	-0.587078300869606	-0.587078300869606	-0.587078300869606	-0.587078300869606	-0.587078300869606	1.57444966399518	1.66490583238355	-0.587078300869606	1.55010877937913	-0.587078300869606	-0.587078300869606	-0.587078300869606	1.79046272366087	-0.587078300869606	-0.587078300869606	-0.587078300869606	-0.587078300869606	-0.587078300869606	-0.587078300869606	-0.587078300869606	-0.587078300869606	-0.587078300869606	-0.587078300869606	1.53273701830991	-0.587078300869606	-0.587078300869606	-0.587078300869606	-0.587078300869606	1.92239411007111	-0.587078300869606	-0.587078300869606	-0.587078300869606	-0.587078300869606	-0.587078300869606	2.15672131932361	-0.587078300869606	-0.587078300869606	-0.587078300869606	-0.587078300869606	-0.587078300869606	-0.587078300869606	2.08525859814747	1.67595274847081	-0.587078300869606	-0.587078300869606	-0.587078300869606	-0.587078300869606	-0.587078300869606	1.99416071409325	2.18399772531232	1.58416263074948	-0.587078300869606	-0.587078300869606	1.93617297702488	3.2437945131701	-0.587078300869606	-0.587078300869606	-0.587078300869606	-0.587078300869606	-0.587078300869606	-0.587078300869606	-0.587078300869606	-0.587078300869606	-0.587078300869606	-0.587078300869606	-0.587078300869606	-0.587078300869606	-0.587078300869606	-0.587078300869606	-0.587078300869606	-0.587078300869606	1.52892018211105	-0.587078300869606	1.79504304815133	1.61739136326686	1.48339891129039	-0.587078300869606	-0.587078300869606	-0.587078300869606	3.18376234496963	-0.587078300869606	-0.587078300869606	-0.587078300869606	-0.587078300869606	-0.587078300869606	-0.587078300869606	-0.587078300869606	3.07126184246344	-0.587078300869606	-0.587078300869606	-0.587078300869606	-0.587078300869606	2.94268761252056	-0.587078300869606	-0.587078300869606	1.92239411007111	-0.587078300869606	-0.587078300869606	-0.587078300869606	-0.587078300869606	-0.587078300869606	-0.587078300869606	-0.587078300869606	-0.587078300869606	-0.587078300869606	-0.587078300869606	-0.587078300869606	-0.587078300869606	-0.587078300869606	-0.587078300869606	1.7817755561737	-0.587078300869606	-0.587078300869606	-0.587078300869606	-0.587078300869606	-0.587078300869606	-0.587078300869606	1.86857202271681	-0.587078300869606	-0.587078300869606	2.58918787308298	1.80721840069443	-0.587078300869606	-0.587078300869606	-0.587078300869606	1.64964768951107	2.31963141167618	-0.587078300869606	-0.587078300869606	1.51037904515957	-0.587078300869606	-0.587078300869606	-0.587078300869606	-0.587078300869606	-0.587078300869606	1.54138250946144	-0.587078300869606	1.70641686748305	-0.587078300869606	1.37399439216334	-0.587078300869606	-0.587078300869606	-0.587078300869606	-0.587078300869606	-0.587078300869606	-0.587078300869606	-0.587078300869606	-0.587078300869606	-0.587078300869606	-0.587078300869606	1.8605331353954	-0.587078300869606	-0.587078300869606	-0.587078300869606	-0.587078300869606	-0.587078300869606	-0.587078300869606	-0.587078300869606	-0.587078300869606	-0.587078300869606	1.35129744529852	-0.587078300869606	2.06755299865611	-0.587078300869606	1.28128453158027	-0.587078300869606	2.3135638360496	1.43572656836718	-0.587078300869606	1.97514012852492	2.00839488860961	2.02853966755578	3.60483948579847	-0.587078300869606	-0.587078300869606	-0.587078300869606	2.08525859814747	2.17980394287298	2.82832481275498	2.72246832529567	2.70279280551698	-0.587078300869606	2.20093087082067	-0.587078300869606	2.69445465262667	-0.587078300869606	-0.587078300869606	2.28861965585497	-0.587078300869606	-0.587078300869606	1.81229938881228	-0.587078300869606	-0.587078300869606	-0.587078300869606	-0.587078300869606	-0.587078300869606	-0.587078300869606	-0.587078300869606	-0.587078300869606	-0.587078300869606	1.94626418230133	-0.587078300869606	1.15384487070419	1.5041773312321	1.59875017916536	-0.587078300869606	-0.587078300869606	1.16773079380172	2.4805984095852	-0.587078300869606	1.44842817895488	1.72570264439185	-0.587078300869606	-0.587078300869606	-0.587078300869606	-0.587078300869606	-0.587078300869606	-0.587078300869606	-0.587078300869606	-0.587078300869606	-0.587078300869606	-0.587078300869606	1.96920326051748	1.19364989676789	1.05099342078704	-0.587078300869606	-0.587078300869606	-0.587078300869606	-0.587078300869606	-0.587078300869606	-0.587078300869606	-0.587078300869606	-0.587078300869606	-0.587078300869606	-0.587078300869606	-0.587078300869606	-0.587078300869606	1.98861992648617	-0.587078300869606	-0.587078300869606	-0.587078300869606	-0.587078300869606	-0.587078300869606	-0.587078300869606	-0.587078300869606	-0.587078300869606	-0.587078300869606	-0.587078300869606	-0.587078300869606	-0.587078300869606	-0.587078300869606	-0.587078300869606	-0.587078300869606	-0.587078300869606	1.32791000753795	-0.587078300869606	-0.587078300869606	-0.587078300869606	-0.587078300869606	-0.587078300869606	-0.587078300869606	-0.587078300869606	-0.587078300869606	-0.587078300869606	-0.587078300869606	-0.587078300869606	-0.587078300869606	0.805764280844289	-0.587078300869606	-0.587078300869606	-0.587078300869606	2.12895154484066	-0.587078300869606	0.647045385111194	-0.587078300869606	-0.587078300869606	-0.587078300869606	-0.587078300869606	-0.587078300869606	-0.587078300869606	1.67558249770329	-0.587078300869606	-0.587078300869606	-0.587078300869606	-0.587078300869606	-0.587078300869606	-0.587078300869606	1.45134004585611	-0.587078300869606	-0.587078300869606	2.66192081306444	-0.587078300869606	-0.587078300869606	-0.587078300869606	-0.587078300869606	-0.587078300869606	1.08277910651589	-0.587078300869606	-0.587078300869606	-0.587078300869606	-0.587078300869606	-0.587078300869606	-0.587078300869606	-0.587078300869606	-0.587078300869606	-0.587078300869606	-0.587078300869606	1.15941165699623	-0.587078300869606	1.08880609408894	-0.587078300869606	-0.587078300869606	-0.587078300869606	-0.587078300869606	-0.587078300869606	1.66600491221249	-0.587078300869606	-0.587078300869606	-0.587078300869606	-0.587078300869606	-0.587078300869606	-0.587078300869606	2.28599051920082	-0.587078300869606	-0.587078300869606	-0.587078300869606	-0.587078300869606	-0.587078300869606	-0.587078300869606	-0.587078300869606	-0.587078300869606	-0.587078300869606	-0.587078300869606	-0.587078300869606	-0.587078300869606	-0.587078300869606	-0.587078300869606	-0.587078300869606	-0.587078300869606	-0.587078300869606	1.63569124608013	-0.587078300869606	-0.587078300869606	-0.587078300869606	1.48219119725377	1.40862336598828	-0.587078300869606	-0.587078300869606	0.924459093481619	1.67391810236344	-0.587078300869606	-0.587078300869606	-0.587078300869606	-0.587078300869606	1.59704241252887	-0.587078300869606	1.62755410538207	-0.587078300869606	-0.587078300869606	-0.587078300869606	-0.587078300869606	-0.587078300869606	-0.587078300869606	-0.587078300869606	-0.587078300869606	-0.587078300869606	-0.587078300869606	-0.587078300869606	-0.587078300869606	-0.587078300869606	2.14564620039218	1.57378346624549	1.4516317496136	-0.587078300869606	-0.587078300869606	-0.587078300869606	-0.587078300869606	3.17300976027809	1.78342451524164	1.74061448181407	2.82558868156898	2.08087369467994	1.31933220635024	0.997023804680045	1.92759940618416	1.80132243980201	1.75294663289795	-0.587078300869606	1.64425597155409	-0.587078300869606	-0.587078300869606	1.77030762187551	-0.587078300869606	-0.587078300869606	-0.587078300869606	-0.587078300869606	-0.587078300869606	-0.587078300869606	-0.587078300869606	-0.587078300869606	-0.587078300869606	1.45513955777046	-0.587078300869606	-0.587078300869606	-0.587078300869606	-0.587078300869606	-0.587078300869606	-0.587078300869606	-0.587078300869606	-0.587078300869606	-0.587078300869606	-0.587078300869606	-0.587078300869606	-0.587078300869606	1.98011285978483	1.50696294389968	-0.587078300869606	2.33152117178978	-0.587078300869606	2.64897683101427	2.43959407598394	1.71254754254845	-0.587078300869606	-0.587078300869606	-0.587078300869606	-0.587078300869606	1.02308654263998	1.51069022755458	1.07289982181835	-0.587078300869606	-0.587078300869606	1.71254754254845	-0.587078300869606	-0.587078300869606	1.99795499456364	-0.587078300869606	-0.587078300869606	-0.587078300869606	-0.587078300869606	-0.587078300869606	-0.587078300869606	2.9573708590173	1.50572385459137	-0.587078300869606	-0.587078300869606	-0.587078300869606	2.36301560564113	-0.587078300869606	1.48158793812488	-0.587078300869606	-0.587078300869606	2.16998012990754	0.959350553416412	2.16024166789697	0.460940452335631	1.47109494620244	-0.587078300869606	2.29224455105452	-0.587078300869606	-0.587078300869606	1.94048600000449	-0.587078300869606	-0.587078300869606	-0.587078300869606	2.39682520716991	1.46308218372476	-0.587078300869606	-0.587078300869606	-0.587078300869606	-0.587078300869606	-0.587078300869606	-0.587078300869606	-0.587078300869606	-0.587078300869606	-0.587078300869606	1.31482552731846	-0.587078300869606	-0.587078300869606	-0.587078300869606	-0.587078300869606	-0.587078300869606	-0.587078300869606	-0.587078300869606	2.77059943140132	-0.587078300869606	1.37052538079049	1.11437175499453	1.49986082874435	-0.587078300869606	-0.587078300869606	-0.587078300869606	-0.587078300869606	-0.587078300869606	1.14465264115202	-0.587078300869606	-0.587078300869606	-0.587078300869606	-0.587078300869606	1.89123442620307	-0.587078300869606	-0.587078300869606	-0.587078300869606	-0.587078300869606	-0.587078300869606	-0.587078300869606	-0.587078300869606	-0.587078300869606	1.41280434259957	-0.587078300869606	1.41336329382143	1.88256447202971	-0.587078300869606	-0.587078300869606	1.28803258706658	-0.587078300869606	-0.587078300869606	-0.587078300869606	-0.587078300869606	-0.587078300869606	-0.587078300869606	-0.587078300869606	1.85520836110197	1.32664317967264	2.30285498937605	1.55564510742218	2.02593592138385	-0.587078300869606	2.10465083044922	-0.587078300869606	1.55957286042778	-0.587078300869606	-0.587078300869606	-0.587078300869606	1.46604164124258	-0.587078300869606	-0.587078300869606	-0.587078300869606	-0.587078300869606	-0.587078300869606	-0.587078300869606	-0.587078300869606	2.6071215886987	1.2550539454997	2.30252193188539	1.53753017046209	1.33146708365761	1.3223498851911	-0.587078300869606	1.27268710481995	-0.587078300869606	-0.587078300869606	-0.587078300869606	-0.587078300869606	-0.587078300869606	1.75937153419049	-0.587078300869606	-0.587078300869606	1.7335231406121	2.72767311265384	-0.587078300869606	-0.587078300869606	-0.587078300869606	-0.587078300869606	-0.587078300869606	2.35846399943491	-0.587078300869606	-0.587078300869606	1.33248609657336	-0.587078300869606	-0.587078300869606	-0.587078300869606	1.22020212671661	-0.587078300869606	-0.587078300869606	1.76381263005758	-0.587078300869606	-0.587078300869606	-0.587078300869606	-0.587078300869606	-0.587078300869606	-0.587078300869606	-0.587078300869606	-0.587078300869606	1.24235587026802	-0.587078300869606	-0.587078300869606	-0.587078300869606	-0.587078300869606	-0.587078300869606	1.72960520728885	-0.587078300869606	1.37935828549727	-0.587078300869606	2.15000483566196	-0.587078300869606	-0.587078300869606	-0.587078300869606	-0.587078300869606	-0.587078300869606	1.33913919920574	1.32917870450701	-0.587078300869606	-0.587078300869606	1.19408180966262	-0.587078300869606	1.36653968998248	-0.587078300869606	-0.587078300869606	-0.587078300869606	-0.587078300869606	-0.587078300869606	-0.587078300869606	-0.587078300869606	-0.587078300869606	-0.587078300869606	-0.587078300869606	-0.587078300869606	-0.587078300869606	1.38583849669649	1.9861108234269	-0.587078300869606	1.20714715464983	1.70489012444724	1.95158867379105	-0.587078300869606	-0.587078300869606	-0.587078300869606	-0.587078300869606	-0.587078300869606	-0.587078300869606	1.48008153065012	-0.587078300869606	1.2625320087856	1.75655557468143	-0.587078300869606	1.42887334838747	-0.587078300869606	-0.587078300869606	-0.587078300869606	1.3034153174102	-0.587078300869606	2.32550444505475	-0.587078300869606	-0.587078300869606	-0.587078300869606	-0.587078300869606	-0.587078300869606	-0.587078300869606	-0.587078300869606	-0.587078300869606	1.53273701830991	1.28489285238076	2.47866266555393	1.06516060434741	1.30304580472094	-0.587078300869606	-0.587078300869606	-0.587078300869606	-0.587078300869606	-0.587078300869606	-0.587078300869606	1.60217491973287	-0.587078300869606	-0.587078300869606	-0.587078300869606	-0.587078300869606	1.47049898041501	-0.587078300869606	-0.587078300869606	-0.587078300869606	-0.587078300869606	-0.587078300869606	1.31009410362285	-0.587078300869606	1.21398056613242	-0.587078300869606	1.44090103481188	-0.587078300869606	-0.587078300869606	0.981293585291205	-0.587078300869606	2.16849915099626	-0.587078300869606	-0.587078300869606	-0.587078300869606	1.02256660231731	-0.587078300869606	-0.587078300869606	-0.587078300869606	0.308494580064723	0.308596009052697	-0.587078300869606	-0.587078300869606	-0.587078300869606	-0.587078300869606	-0.587078300869606	-0.587078300869606	-0.587078300869606	1.29703305313227	-0.587078300869606	-0.587078300869606	-0.587078300869606	-0.587078300869606	-0.587078300869606	-0.587078300869606	-0.587078300869606	-0.587078300869606	-0.587078300869606	-0.587078300869606	-0.587078300869606	-0.587078300869606	1.33478329123122	1.52638430040632	-0.587078300869606	-0.587078300869606	-0.587078300869606	-0.587078300869606	-0.587078300869606	-0.587078300869606	-0.587078300869606	0.911861219760584	-0.587078300869606	-0.587078300869606	0.987545125852722	-0.587078300869606	1.14587213555085	-0.587078300869606	-0.587078300869606	-0.587078300869606	-0.587078300869606	1.32487275216601	1.02430114974625	-0.587078300869606	-0.587078300869606	2.31828031175726	-0.587078300869606	-0.587078300869606	-0.587078300869606	-0.587078300869606	-0.587078300869606	-0.587078300869606	-0.587078300869606	-0.587078300869606	-0.587078300869606	-0.587078300869606	-0.587078300869606	-0.587078300869606	-0.587078300869606	1.0620502741612	-0.587078300869606	1.00037888959197	1.83028456109161	-0.587078300869606	-0.587078300869606	-0.587078300869606	-0.587078300869606	-0.587078300869606	-0.587078300869606	-0.587078300869606	1.33862559727764	-0.587078300869606	-0.587078300869606	1.19646145117565	0.931301758201257	-0.587078300869606	-0.587078300869606	1.13036304044952	-0.587078300869606	-0.587078300869606	-0.587078300869606	-0.587078300869606	-0.587078300869606	1.03408981314736	0.858113132567227	-0.587078300869606	1.09221711424251	-0.587078300869606	-0.587078300869606	-0.587078300869606	-0.587078300869606	0.919633249789875	-0.587078300869606	-0.587078300869606	-0.587078300869606	-0.587078300869606	-0.587078300869606	-0.587078300869606	-0.587078300869606	-0.587078300869606	-0.587078300869606	-0.587078300869606	0.918732075221396	1.18101110509108	1.29874664472597	-0.587078300869606	2.41538469549111	-0.587078300869606	1.30885333728435	1.08334213453988	-0.587078300869606	-0.587078300869606	-0.587078300869606	-0.587078300869606	-0.587078300869606	-0.587078300869606	-0.587078300869606	-0.587078300869606	-0.587078300869606	1.10292648752788	-0.587078300869606	2.24472367997759	-0.587078300869606	-0.587078300869606	-0.587078300869606	1.14933759157964	1.10969572976226	-0.587078300869606	-0.587078300869606	-0.587078300869606	0.975420161688711	-0.587078300869606	-0.587078300869606	-0.587078300869606	-0.587078300869606	-0.587078300869606	1.28032491447805	-0.587078300869606	-0.587078300869606	1.05189367212387	1.39564908191317	-0.587078300869606	1.1444495744784	1.11027870089321	-0.587078300869606	-0.587078300869606	-0.587078300869606	-0.587078300869606	-0.587078300869606	-0.587078300869606	-0.587078300869606	-0.587078300869606	-0.587078300869606	-0.587078300869606	-0.587078300869606	-0.587078300869606	1.33478329123122	-0.587078300869606	-0.587078300869606	-0.587078300869606	-0.587078300869606	1.18399229455702	-0.587078300869606	2.65179861434251	-0.587078300869606	-0.587078300869606	-0.587078300869606	-0.587078300869606	1.42094365728191	1.08635193440599	1.09259704905859	1.75254644028755	1.83569884351789	1.75494999654648	-0.587078300869606	2.45056342298997	0.888619668727877	-0.587078300869606	2.12041384064478	-0.587078300869606	-0.587078300869606	-0.587078300869606	-0.587078300869606	1.58013137773165	-0.587078300869606	-0.587078300869606	-0.587078300869606	-0.587078300869606	0.966216735964553	1.56780874617245	-0.587078300869606	-0.587078300869606	1.19106324294536	2.6427620167667	1.64014256727719	2.91079642806546	-0.587078300869606	-0.587078300869606	0.98309773815118	-0.587078300869606	-0.587078300869606	-0.587078300869606	-0.587078300869606	-0.587078300869606	-0.587078300869606	-0.587078300869606	-0.587078300869606	-0.587078300869606	1.42873112866689	-0.587078300869606	0.951762592917574	-0.587078300869606	0.826947829915102	1.44465674700493	2.15379614347686	1.0017252197207	1.99063144748437	-0.587078300869606	0.811124934189939	-0.587078300869606	-0.587078300869606	0.825112787895267	-0.587078300869606	-0.587078300869606	-0.587078300869606	0.998531698536688	1.44944626440757	-0.587078300869606	1.38746603367821	0.88948272413653	1.01053679387004	-0.587078300869606	0.719184835069807	-0.587078300869606	-0.587078300869606	-0.587078300869606	-0.587078300869606	0.804113855285305	0.882038528331749	0.574733848098554	1.11446947094369	0.649414161082886	-0.587078300869606	0.483365227043882	0.53925934059729	-0.587078300869606	-0.587078300869606	2.05066148402739	-0.587078300869606	-0.587078300869606	1.91252766450434	-0.587078300869606	-0.587078300869606	-0.587078300869606	-0.587078300869606	-0.587078300869606	-0.587078300869606	1.19950021064579	-0.587078300869606	-0.587078300869606	-0.587078300869606	-0.587078300869606	-0.587078300869606	-0.587078300869606	2.58200317311467	-0.587078300869606	1.63143720947342	2.55656612842193	2.63013343736433	1.24327284756805	-0.587078300869606	-0.587078300869606	-0.587078300869606	-0.587078300869606	1.39729482915279	-0.587078300869606	-0.587078300869606	1.34947579637968	-0.587078300869606	-0.587078300869606	-0.587078300869606	1.54395959307459	2.27034075517989	-0.587078300869606	1.24672057053469	-0.587078300869606	-0.587078300869606	-0.587078300869606	1.14080325479959	1.96182837117063	-0.587078300869606	-0.587078300869606	-0.587078300869606	-0.587078300869606	-0.587078300869606	-0.587078300869606	1.44436728935313	-0.587078300869606	-0.587078300869606	-0.587078300869606	-0.587078300869606	1.1966781287062	-0.587078300869606	-0.587078300869606	-0.587078300869606	-0.587078300869606	-0.587078300869606	-0.587078300869606	-0.587078300869606	-0.587078300869606	1.1251943982045	-0.587078300869606	-0.587078300869606	-0.587078300869606	0.948624488340963	0.967180023971703	1.0179034150181	-0.587078300869606	-0.587078300869606	1.13356071268968	-0.587078300869606	-0.587078300869606	-0.587078300869606	1.55205904717153	1.37159130588043	-0.587078300869606	-0.587078300869606	-0.587078300869606	1.10562711415762	-0.587078300869606	-0.587078300869606	1.18527332740197	1.2219884209848	-0.587078300869606	-0.587078300869606	-0.587078300869606	1.26464733039575	-0.587078300869606	1.27363804578101	1.7813637362919	-0.587078300869606	-0.587078300869606	1.26206266300793	1.22221198130277	1.1196659865403	-0.587078300869606	-0.587078300869606	-0.587078300869606	1.24488000216918	-0.587078300869606	-0.587078300869606	2.3778429826251	1.22377860954839	-0.587078300869606	-0.587078300869606	1.90090154642614	-0.587078300869606	-0.587078300869606	-0.587078300869606	-0.587078300869606	2.38354121452109	-0.587078300869606	1.54428222877165	-0.587078300869606	-0.587078300869606	-0.587078300869606	-0.587078300869606	1.46633811813554	-0.587078300869606	-0.587078300869606	1.4440779246677	-0.587078300869606	-0.587078300869606	-0.587078300869606	2.00125424650665	-0.587078300869606	-0.587078300869606	-0.587078300869606	-0.587078300869606	-0.587078300869606	1.49037437244072	-0.587078300869606	-0.587078300869606	2.20276031021618	1.22176492151511	-0.587078300869606	-0.587078300869606	1.17994906102794	-0.587078300869606	-0.587078300869606	1.23324154208397	-0.587078300869606	-0.587078300869606	-0.587078300869606	-0.587078300869606	-0.587078300869606	-0.587078300869606	-0.587078300869606	-0.587078300869606	-0.587078300869606	-0.587078300869606	-0.587078300869606	3.24144416950441	-0.587078300869606	1.34196947898477	1.91557167965574	1.8283423931301	-0.587078300869606	-0.587078300869606	-0.587078300869606	-0.587078300869606	-0.587078300869606	-0.587078300869606	1.80363463805786	2.06189339858889	1.67817720130688	-0.587078300869606	-0.587078300869606	1.75735932854474	-0.587078300869606	-0.587078300869606	-0.587078300869606	-0.587078300869606	-0.587078300869606	-0.587078300869606	-0.587078300869606	-0.587078300869606	-0.587078300869606	-0.587078300869606	-0.587078300869606	-0.587078300869606	2.36021252000084	-0.587078300869606	2.21041501944213	-0.587078300869606	-0.587078300869606	-0.587078300869606	-0.587078300869606	-0.587078300869606	-0.587078300869606	-0.587078300869606	-0.587078300869606	-0.587078300869606	-0.587078300869606	-0.587078300869606	-0.587078300869606	-0.587078300869606	0.777650496410507	-0.587078300869606	-0.587078300869606	-0.587078300869606	-0.587078300869606	-0.587078300869606	-0.587078300869606	-0.587078300869606	-0.587078300869606	-0.587078300869606	-0.587078300869606	-0.587078300869606	-0.587078300869606	-0.587078300869606	-0.587078300869606	-0.587078300869606	-0.587078300869606	-0.587078300869606	1.27078844741541	0.940529334934047	-0.587078300869606	1.442632494009	1.43601325835722	-0.587078300869606	-0.587078300869606	-0.587078300869606	-0.587078300869606	-0.587078300869606	1.9371299071353	-0.587078300869606	-0.587078300869606	1.21508809876309	1.2625320087856	-0.587078300869606	1.63960732427934	1.11887938984891	1.49128814369383	-0.587078300869606	1.33325114803324	-0.587078300869606	1.29997275899297	1.47587676587629	1.27578160556763	3.23956685303016	-0.587078300869606	-0.587078300869606	-0.587078300869606	-0.587078300869606	-0.587078300869606	-0.587078300869606	-0.587078300869606	-0.587078300869606	-0.587078300869606	-0.587078300869606	-0.587078300869606	1.57378346624549	-0.587078300869606	-0.587078300869606	-0.587078300869606	-0.587078300869606	-0.587078300869606	-0.587078300869606	-0.587078300869606	-0.587078300869606	-0.587078300869606	-0.587078300869606	1.18037371065365	1.19106324294536	-0.587078300869606	-0.587078300869606	-0.587078300869606	-0.587078300869606	1.70070372086148	-0.587078300869606	-0.587078300869606	1.53337468227897	-0.587078300869606	-0.587078300869606	-0.587078300869606	-0.587078300869606	-0.587078300869606	-0.587078300869606	-0.587078300869606	-0.587078300869606	-0.587078300869606	-0.587078300869606	1.04329525386578	1.19127848219441	0.940684147434706	-0.587078300869606	-0.587078300869606	0.983754902502852	-0.587078300869606	-0.587078300869606	-0.587078300869606	-0.587078300869606	-0.587078300869606	-0.587078300869606	-0.587078300869606	-0.587078300869606	-0.587078300869606	-0.587078300869606	-0.587078300869606	2.42866331756956	2.07705122670611	-0.587078300869606	1.35914805661313	1.36813178673184	1.44349947399845	-0.587078300869606	2.16495276881841	1.1889139928476	-0.587078300869606	-0.587078300869606	1.29094118965026	-0.587078300869606	2.29224455105452	-0.587078300869606	-0.587078300869606	1.57795492623312	1.34713928276338	1.81506219603005	1.21110798002342	-0.587078300869606	1.19787088997204	-0.587078300869606	-0.587078300869606	-0.587078300869606	-0.587078300869606	-0.587078300869606	1.26818478872661	1.32816359725878	-0.587078300869606	-0.587078300869606	-0.587078300869606	-0.587078300869606	-0.587078300869606	-0.587078300869606	0.737201234151662	-0.587078300869606	-0.587078300869606	-0.587078300869606	-0.587078300869606	-0.587078300869606	0.944098561151024	-0.587078300869606	-0.587078300869606	-0.587078300869606	-0.587078300869606	-0.587078300869606	-0.587078300869606	-0.587078300869606	-0.587078300869606	-0.587078300869606	-0.587078300869606	-0.587078300869606	-0.587078300869606	3.75057246993088	-0.587078300869606	-0.587078300869606	-0.587078300869606	-0.587078300869606	-0.587078300869606	-0.587078300869606	-0.587078300869606	-0.587078300869606	-0.587078300869606	-0.587078300869606	-0.587078300869606	-0.587078300869606	-0.587078300869606	-0.587078300869606	-0.587078300869606	-0.587078300869606	-0.587078300869606	2.80794625552891	-0.587078300869606	-0.587078300869606	-0.587078300869606	-0.587078300869606	-0.587078300869606	-0.587078300869606	2.36091266147534	-0.587078300869606	-0.587078300869606	-0.587078300869606	-0.587078300869606	-0.587078300869606	-0.587078300869606	-0.587078300869606	-0.587078300869606	-0.587078300869606	-0.587078300869606	-0.587078300869606	-0.587078300869606	-0.587078300869606	-0.587078300869606	-0.587078300869606	2.18339765478141	1.9579158913809	-0.587078300869606	-0.587078300869606	-0.587078300869606	-0.587078300869606	-0.587078300869606	-0.587078300869606	-0.587078300869606	-0.587078300869606	-0.587078300869606	-0.587078300869606	-0.587078300869606	3.22789277286812	-0.587078300869606	-0.587078300869606	-0.587078300869606	-0.587078300869606	-0.587078300869606	-0.587078300869606	1.8127239495249	-0.587078300869606	-0.587078300869606	-0.587078300869606	-0.587078300869606	-0.587078300869606	-0.587078300869606	-0.587078300869606	-0.587078300869606	-0.587078300869606	-0.587078300869606	-0.587078300869606	-0.587078300869606	-0.587078300869606	-0.587078300869606	-0.587078300869606	-0.587078300869606	-0.587078300869606	-0.587078300869606	-0.587078300869606	-0.587078300869606	-0.587078300869606	-0.587078300869606	-0.587078300869606	-0.587078300869606	-0.587078300869606	-0.587078300869606	-0.587078300869606	-0.587078300869606	-0.587078300869606	-0.587078300869606	-0.587078300869606	-0.587078300869606	-0.587078300869606	-0.587078300869606	-0.587078300869606	3.69071313229632	-0.587078300869606	-0.587078300869606	-0.587078300869606	-0.587078300869606	-0.587078300869606	-0.587078300869606	-0.587078300869606	-0.587078300869606	-0.587078300869606	-0.587078300869606	-0.587078300869606	-0.587078300869606	-0.587078300869606	-0.587078300869606	-0.587078300869606	-0.587078300869606	-0.587078300869606	-0.587078300869606	-0.587078300869606	-0.587078300869606	-0.587078300869606	-0.587078300869606	-0.587078300869606	-0.587078300869606	-0.587078300869606	-0.587078300869606	-0.587078300869606	-0.587078300869606	-0.587078300869606	-0.587078300869606	-0.587078300869606	-0.587078300869606	-0.587078300869606	-0.587078300869606	-0.587078300869606	-0.587078300869606	-0.587078300869606	-0.587078300869606	-0.587078300869606	-0.587078300869606	-0.587078300869606	-0.587078300869606	-0.587078300869606	-0.587078300869606	-0.587078300869606	-0.587078300869606	-0.587078300869606	-0.587078300869606	-0.587078300869606	-0.587078300869606	-0.587078300869606	-0.587078300869606	-0.587078300869606	-0.587078300869606	-0.587078300869606	3.34032570703621	-0.587078300869606	-0.587078300869606	-0.587078300869606	-0.587078300869606	-0.587078300869606	4.12877924964861	-0.587078300869606	-0.587078300869606	-0.587078300869606	-0.587078300869606	3.15902752709518	-0.587078300869606	-0.587078300869606	-0.587078300869606	-0.587078300869606	-0.587078300869606	-0.587078300869606	-0.587078300869606	-0.587078300869606	-0.587078300869606	1.88711861574218	1.95158867379105	1.45660516933939	-0.587078300869606	-0.587078300869606	3.18646410171476	2.42829244854762	-0.587078300869606	-0.587078300869606	-0.587078300869606	-0.587078300869606	-0.587078300869606	2.17920610667199	4.33963705485194	-0.587078300869606	-0.587078300869606	-0.587078300869606	2.55532875451689	-0.587078300869606	-0.587078300869606	-0.587078300869606	-0.587078300869606	-0.587078300869606	-0.587078300869606	-0.587078300869606	-0.587078300869606	2.69491641983351	-0.587078300869606	-0.587078300869606	-0.587078300869606	2.38783311111421	-0.587078300869606	-0.587078300869606	3.43609341279591	-0.587078300869606	-0.587078300869606	-0.587078300869606	-0.587078300869606	-0.587078300869606	-0.587078300869606	-0.587078300869606	-0.587078300869606	1.08975208725146	1.2471813509669	-0.587078300869606	-0.587078300869606	-0.587078300869606	-0.587078300869606	-0.587078300869606	-0.587078300869606	-0.587078300869606	-0.587078300869606	-0.587078300869606	-0.587078300869606	-0.587078300869606	-0.587078300869606	2.43610516982231	-0.587078300869606	-0.587078300869606	-0.587078300869606	-0.587078300869606	-0.587078300869606	-0.587078300869606	-0.587078300869606	-0.587078300869606	-0.587078300869606	-0.587078300869606	-0.587078300869606	-0.587078300869606	-0.587078300869606	-0.587078300869606	-0.587078300869606	-0.587078300869606	-0.587078300869606	-0.587078300869606	-0.587078300869606	2.57360443226972	-0.587078300869606	-0.587078300869606	-0.587078300869606	-0.587078300869606	-0.587078300869606	-0.587078300869606	-0.587078300869606	2.58707033126837	-0.587078300869606	2.88074703104944	-0.587078300869606	-0.587078300869606	-0.587078300869606	-0.587078300869606	-0.587078300869606	-0.587078300869606	2.1243899238959	-0.587078300869606	-0.587078300869606	-0.587078300869606	-0.587078300869606	-0.587078300869606	-0.587078300869606	-0.587078300869606	-0.587078300869606	-0.587078300869606	-0.587078300869606	-0.587078300869606	-0.587078300869606	-0.587078300869606	-0.587078300869606	-0.587078300869606	-0.587078300869606	-0.587078300869606	-0.587078300869606	-0.587078300869606	-0.587078300869606	-0.587078300869606	-0.587078300869606	-0.587078300869606	-0.587078300869606	-0.587078300869606	-0.587078300869606	-0.587078300869606	-0.587078300869606	-0.587078300869606	-0.587078300869606	-0.587078300869606	-0.587078300869606	-0.587078300869606	3.14584648966298	-0.587078300869606	-0.587078300869606	-0.587078300869606	-0.587078300869606	-0.587078300869606	2.40661443210613	-0.587078300869606	-0.587078300869606	1.77520650016555	3.98372091346597	-0.587078300869606	2.74871153474857	1.88256447202971	-0.587078300869606	-0.587078300869606	-0.587078300869606	-0.587078300869606	-0.587078300869606	2.60325645410593	-0.587078300869606	2.27846506024337	-0.587078300869606	-0.587078300869606	-0.587078300869606	-0.587078300869606	-0.587078300869606	-0.587078300869606	-0.587078300869606	-0.587078300869606	-0.587078300869606	-0.587078300869606	2.01198304441935	-0.587078300869606	-0.587078300869606	-0.587078300869606	2.2856622991085	-0.587078300869606	-0.587078300869606	-0.587078300869606	-0.587078300869606	2.24948333997329	1.80933240208266	-0.587078300869606	1.57112336433641	2.58116068964358	-0.587078300869606	1.51599642245698	2.36231420385233	1.6349809355997	-0.587078300869606	-0.587078300869606	-0.587078300869606	-0.587078300869606	-0.587078300869606	-0.587078300869606	-0.587078300869606	1.89628700200176	-0.587078300869606	1.86365195934333	-0.587078300869606	1.51630950165689	2.29158462999238	1.54622038415212	1.63818145764454	-0.587078300869606	-0.587078300869606	2.78193539723907	-0.587078300869606	-0.587078300869606	-0.587078300869606	-0.587078300869606	1.69087873928967	-0.587078300869606	1.18527332740197	1.22984943045507	-0.587078300869606	-0.587078300869606	1.90460789006065	-0.587078300869606	-0.587078300869606	-0.587078300869606	-0.587078300869606	-0.587078300869606	1.49220282635703	-0.587078300869606	-0.587078300869606	-0.587078300869606	-0.587078300869606	-0.587078300869606	-0.587078300869606	-0.587078300869606	-0.587078300869606	-0.587078300869606	-0.587078300869606	-0.587078300869606	-0.587078300869606	-0.587078300869606	-0.587078300869606	-0.587078300869606	-0.587078300869606	-0.587078300869606	-0.587078300869606	-0.587078300869606	3.66938743358056	-0.587078300869606	2.74678428371996	-0.587078300869606	-0.587078300869606	-0.587078300869606	-0.587078300869606	-0.587078300869606	-0.587078300869606	-0.587078300869606	-0.587078300869606	-0.587078300869606	-0.587078300869606	-0.587078300869606	-0.587078300869606	-0.587078300869606	2.57193161121842	2.64779063966837	-0.587078300869606	-0.587078300869606	-0.587078300869606	-0.587078300869606	-0.587078300869606	-0.587078300869606	-0.587078300869606	-0.587078300869606	-0.587078300869606	2.73337588793791	-0.587078300869606	-0.587078300869606	-0.587078300869606	2.94662441554844	-0.587078300869606	-0.587078300869606	-0.587078300869606	-0.587078300869606	-0.587078300869606	-0.587078300869606	-0.587078300869606	-0.587078300869606	-0.587078300869606	-0.587078300869606	-0.587078300869606	-0.587078300869606	2.47402962113266	-0.587078300869606	-0.587078300869606	-0.587078300869606	2.10074497502272	-0.587078300869606	1.87893544491239	-0.587078300869606	-0.587078300869606	-0.587078300869606	-0.587078300869606	-0.587078300869606	-0.587078300869606	-0.587078300869606	-0.587078300869606	2.23306748967501	-0.587078300869606	1.09088881332991	-0.587078300869606	1.65109056209145	-0.587078300869606	-0.587078300869606	-0.587078300869606	-0.587078300869606	-0.587078300869606	-0.587078300869606	1.56747792420333	-0.587078300869606	1.46160606597271	-0.587078300869606	-0.587078300869606	-0.587078300869606	1.43917290116415	2.63188780486918	-0.587078300869606	0.848556780513096	-0.587078300869606	-0.587078300869606	-0.587078300869606	-0.587078300869606	-0.587078300869606	-0.587078300869606	0.842752844972485	-0.587078300869606	3.28390720521524	-0.587078300869606	-0.587078300869606	2.21379957412708	-0.587078300869606	-0.587078300869606	-0.587078300869606	-0.587078300869606	-0.587078300869606	2.41979436426508	-0.587078300869606	-0.587078300869606	-0.587078300869606	1.04579301722191	-0.587078300869606	-0.587078300869606	2.46252500598605	-0.587078300869606	-0.587078300869606	-0.587078300869606	-0.587078300869606	-0.587078300869606	-0.587078300869606	-0.587078300869606	-0.587078300869606	2.60239919003181	-0.587078300869606	-0.587078300869606	-0.587078300869606	-0.587078300869606	-0.587078300869606	-0.587078300869606	-0.587078300869606	-0.587078300869606	-0.587078300869606	-0.587078300869606	-0.587078300869606	1.95304545827879	-0.587078300869606	-0.587078300869606	-0.587078300869606	-0.587078300869606	-0.587078300869606	-0.587078300869606	-0.587078300869606	-0.587078300869606	3.14912950238277	2.96992661460199	-0.587078300869606	-0.587078300869606	-0.587078300869606	-0.587078300869606	-0.587078300869606	-0.587078300869606	-0.587078300869606	-0.587078300869606	-0.587078300869606	-0.587078300869606	-0.587078300869606	-0.587078300869606	-0.587078300869606	-0.587078300869606	3.44916561771956	2.19606681346241	2.29290485036342	-0.587078300869606	-0.587078300869606	-0.587078300869606	2.37571326129737	2.06135591508888	1.95938138500984	-0.587078300869606	-0.587078300869606	1.99871546187942	2.04853513516333	-0.587078300869606	-0.587078300869606	-0.587078300869606	-0.587078300869606	-0.587078300869606	-0.587078300869606	-0.587078300869606	-0.587078300869606	-0.587078300869606	-0.587078300869606	-0.587078300869606	-0.587078300869606	-0.587078300869606	-0.587078300869606	-0.587078300869606	-0.587078300869606	-0.587078300869606	-0.587078300869606	-0.587078300869606	-0.587078300869606	-0.587078300869606	-0.587078300869606	-0.587078300869606	-0.587078300869606	-0.587078300869606	-0.587078300869606	-0.587078300869606	2.44735617809142	-0.587078300869606	-0.587078300869606	1.85831114563996	2.08251598151618	-0.587078300869606	2.28369494292367	-0.587078300869606	1.78963215587908	-0.587078300869606	2.16318378085877	-0.587078300869606	-0.587078300869606	-0.587078300869606	-0.587078300869606	1.98560970734678	-0.587078300869606	-0.587078300869606	-0.587078300869606	-0.587078300869606	-0.587078300869606	-0.587078300869606	-0.587078300869606	-0.587078300869606	-0.587078300869606	-0.587078300869606	-0.587078300869606	-0.587078300869606	-0.587078300869606	-0.587078300869606	-0.587078300869606	-0.587078300869606	-0.587078300869606	-0.587078300869606	-0.587078300869606	-0.587078300869606	-0.587078300869606	2.04641293259792	-0.587078300869606	-0.587078300869606	-0.587078300869606	-0.587078300869606	-0.587078300869606	1.50386833775133	-0.587078300869606	1.50386833775133	-0.587078300869606	1.71562718887636	1.22221198130277	-0.587078300869606	-0.587078300869606	1.68937587764331	-0.587078300869606	-0.587078300869606	2.0501295073317	-0.587078300869606	-0.587078300869606	2.18459811621954	-0.587078300869606	-0.587078300869606	2.09463502750241	1.7662433419722	-0.587078300869606	-0.587078300869606	1.89859172906583	1.73509464058278	-0.587078300869606	-0.587078300869606	-0.587078300869606	-0.587078300869606	-0.587078300869606	2.68296589894301	1.89169274236121	3.29656898030754	-0.587078300869606	1.57578347008911	1.53785059195875	1.86409827360815	2.61315836630705	-0.587078300869606	-0.587078300869606	-0.587078300869606	2.19182790526179	-0.587078300869606	-0.587078300869606	-0.587078300869606	-0.587078300869606	-0.587078300869606	-0.587078300869606	2.50644761423087	-0.587078300869606	-0.587078300869606	-0.587078300869606	2.86876283101044	1.0374402699018	-0.587078300869606	0.815625714256164	-0.587078300869606	-0.587078300869606	1.31732630814503	-0.587078300869606	-0.587078300869606	-0.587078300869606	-0.587078300869606	-0.587078300869606	-0.587078300869606	-0.587078300869606	-0.587078300869606	-0.587078300869606	0.823152277573468	1.0017252197207	1.96649320217292	0.50026108963229	4.06645620777785	-0.587078300869606	-0.587078300869606	-0.587078300869606	-0.587078300869606	-0.587078300869606	-0.587078300869606	-0.587078300869606	-0.587078300869606	-0.587078300869606	-0.587078300869606	-0.587078300869606	-0.587078300869606	-0.587078300869606	-0.587078300869606	-0.587078300869606	-0.587078300869606	-0.587078300869606	-0.587078300869606	-0.587078300869606	-0.587078300869606	-0.587078300869606	-0.587078300869606	-0.587078300869606	1.43315047022326	-0.587078300869606	-0.587078300869606	-0.587078300869606	-0.587078300869606	-0.587078300869606	-0.587078300869606	-0.587078300869606	-0.587078300869606	-0.587078300869606	-0.587078300869606	-0.587078300869606	-0.587078300869606	-0.587078300869606	-0.587078300869606	-0.587078300869606	-0.587078300869606	-0.587078300869606	-0.587078300869606	-0.587078300869606	-0.587078300869606	-0.587078300869606	-0.587078300869606	-0.587078300869606	-0.587078300869606	-0.587078300869606	-0.587078300869606	-0.587078300869606	-0.587078300869606	-0.587078300869606	-0.587078300869606	-0.587078300869606	-0.587078300869606	-0.587078300869606	-0.587078300869606	-0.587078300869606	-0.587078300869606	-0.587078300869606	-0.587078300869606	-0.587078300869606	-0.587078300869606	-0.587078300869606	-0.587078300869606	-0.587078300869606	-0.587078300869606	-0.587078300869606	-0.587078300869606	-0.587078300869606	-0.587078300869606	-0.587078300869606	-0.587078300869606	-0.587078300869606	-0.587078300869606	-0.587078300869606	-0.587078300869606	-0.587078300869606	-0.587078300869606	-0.587078300869606	-0.587078300869606	-0.587078300869606	-0.587078300869606	-0.587078300869606	-0.587078300869606	-0.587078300869606	-0.587078300869606	-0.587078300869606	-0.587078300869606	-0.587078300869606	-0.587078300869606	-0.587078300869606	-0.587078300869606	-0.587078300869606	-0.587078300869606	-0.587078300869606	-0.587078300869606	-0.587078300869606	-0.587078300869606	-0.587078300869606	-0.587078300869606	-0.587078300869606	-0.587078300869606	-0.587078300869606	-0.587078300869606	-0.587078300869606	-0.587078300869606	-0.587078300869606	-0.587078300869606	-0.587078300869606	-0.587078300869606	-0.587078300869606	-0.587078300869606	-0.587078300869606	-0.587078300869606	-0.587078300869606	-0.587078300869606	-0.587078300869606	-0.587078300869606	-0.587078300869606	-0.587078300869606	-0.587078300869606	-0.587078300869606	-0.587078300869606	-0.587078300869606	-0.587078300869606	-0.587078300869606	-0.587078300869606	-0.587078300869606	-0.587078300869606	-0.587078300869606	-0.587078300869606	-0.587078300869606	-0.587078300869606	-0.587078300869606	-0.587078300869606	-0.587078300869606	-0.587078300869606	-0.587078300869606	-0.587078300869606	-0.587078300869606	-0.587078300869606	-0.587078300869606	-0.587078300869606	-0.587078300869606	-0.587078300869606	-0.587078300869606	-0.587078300869606	-0.587078300869606	-0.587078300869606	-0.587078300869606	-0.587078300869606	-0.587078300869606	-0.587078300869606	-0.587078300869606	-0.587078300869606	-0.587078300869606	-0.587078300869606	-0.587078300869606	2.60669152632511	-0.587078300869606	-0.587078300869606	-0.587078300869606	2.92207598837281	-0.587078300869606	-0.587078300869606	-0.587078300869606	-0.587078300869606	-0.587078300869606	-0.587078300869606	-0.587078300869606	-0.587078300869606	-0.587078300869606	-0.587078300869606	-0.587078300869606	-0.587078300869606	-0.587078300869606	-0.587078300869606	-0.587078300869606	-0.587078300869606	-0.587078300869606	-0.587078300869606	-0.587078300869606	-0.587078300869606	-0.587078300869606	-0.587078300869606	-0.587078300869606	-0.587078300869606	-0.587078300869606	-0.587078300869606	-0.587078300869606	-0.587078300869606	-0.587078300869606	-0.587078300869606	-0.587078300869606	-0.587078300869606	-0.587078300869606	-0.587078300869606	-0.587078300869606	-0.587078300869606	-0.587078300869606	-0.587078300869606	-0.587078300869606	-0.587078300869606	-0.587078300869606	2.62401279108519	-0.587078300869606	-0.587078300869606	-0.587078300869606	-0.587078300869606	-0.587078300869606	-0.587078300869606	-0.587078300869606	4.31532410834164	-0.587078300869606	-0.587078300869606	-0.587078300869606	-0.587078300869606	-0.587078300869606	-0.587078300869606	-0.587078300869606	-0.587078300869606	-0.587078300869606	-0.587078300869606	-0.587078300869606	-0.587078300869606	-0.587078300869606	-0.587078300869606	-0.587078300869606	-0.587078300869606	-0.587078300869606	-0.587078300869606	-0.587078300869606	-0.587078300869606	-0.587078300869606	-0.587078300869606	-0.587078300869606	2.45264331547008	-0.587078300869606	-0.587078300869606	-0.587078300869606	-0.587078300869606	-0.587078300869606	-0.587078300869606	-0.587078300869606	-0.587078300869606	-0.587078300869606	2.8844984588249	-0.587078300869606	-0.587078300869606	-0.587078300869606	-0.587078300869606	-0.587078300869606	1.2625320087856	-0.587078300869606	-0.587078300869606	1.69729165628878	-0.587078300869606	1.5397754354208	-0.587078300869606	-0.587078300869606	-0.587078300869606	-0.587078300869606	1.40917969484324	-0.587078300869606	2.00839488860961	3.00362250429694	-0.587078300869606	-0.587078300869606	-0.587078300869606	1.69050280828602	2.55039183996376	-0.587078300869606	-0.587078300869606	-0.587078300869606	-0.587078300869606	1.59670122631623	-0.587078300869606	-0.587078300869606	-0.587078300869606	-0.587078300869606	0.972501164143166	-0.587078300869606	2.06647271763504	-0.587078300869606	1.85013107860022	-0.587078300869606	2.23840822271322	-0.587078300869606	-0.587078300869606	-0.587078300869606	0.997358624902482	-0.587078300869606	-0.587078300869606	2.82354044627103	1.63960732427934	1.62684976622598	1.43343633843771	1.32841726177988	1.27316244073849	-0.587078300869606	1.63853772702843	-0.587078300869606	1.28465181704377	0.868085019299319	-0.587078300869606	2.28129495872069	1.43315047022326	1.59142842131725	1.65506956214572	2.13066699810934	1.8474919470711	2.07882428714513	2.10273603028983	1.28368836335909	0.371280115882293	0.573519653967756	1.59556482108914	2.48915306072834	1.59465667269242	2.67357844747213	2.17290551717652	1.92173345957892	1.47580185664019	0.675545916341509	1.92072183814387	2.23817922823568	0.896462538221701	1.28930387035948	1.24533976171767	2.71822593629539	-0.587078300869606	-0.587078300869606	1.14201682848146	1.87599615533161	3.56130981371863	1.71775001495269	-0.587078300869606	2.77896834182552	2.69099685570537	1.87306515598858	1.72804234338464	2.02680314103375	0.876648996811225	1.60647320454412	1.30046370052148	-0.587078300869606	1.1825003221335	1.68675139144108	0.720740627038546	1.97712644475629	0.564582046853395	0.923476165597961	1.20890514933364	1.97795516777293	2.56426611861153	-0.587078300869606	0.350370812783795	-0.587078300869606	2.1714630681533	0.742017764916635	-0.587078300869606	0.598227244451554	0.676631895208857	0.879338477859834	1.57112336433641	1.33083081232587	1.24041065648706	-0.587078300869606	-0.587078300869606	-0.587078300869606	1.81130943377189	-0.587078300869606	-0.587078300869606	0.79479754389588	0.672196937767375	-0.587078300869606	1.04964505112517	0.813821716437173	2.19424818615899	0.575602752282955	1.36773349057425	-0.587078300869606	1.19797940974276	0.76750474499098	-0.587078300869606	0.792925196078409	2.07465533664347	-0.587078300869606	1.01506802844109	0.399626682960997	0.342968081066215	1.5804666610219	2.27507836028705	-0.587078300869606	1.26606052127059	1.13489691744604	0.386924882475281	0.200232468734101	1.47647626140591	2.27846506024337	1.31183421230113	1.20386109535607	1.2219884209848	1.61131035070151	2.90423937825907	1.8990532847003	2.6345240561946	2.56547106410074	-0.587078300869606	-0.587078300869606	0.959986515057718	-0.587078300869606	1.25691718855741	1.94240855884142	1.6349809355997	1.38855273105604	-0.587078300869606	0.898027244664254	1.63984517345461	1.72286896906213	1.02592371055782	-0.587078300869606	1.68003478264316	-0.587078300869606	-0.587078300869606	-0.587078300869606	-0.587078300869606	0.891356381868577	0.787216697790842	0.869341831572291	1.23256200282946	-0.587078300869606	-0.587078300869606	-0.587078300869606	2.9252114320727	1.12628493183862	1.15734534619282	2.37277856402764	1.824540659952	2.06890485235712	1.89751555747626	-0.587078300869606	1.79615655084839	0.584897154614082	0.568088348907471	1.07466128955638	-0.587078300869606	-0.587078300869606	0.928328467757967	-0.587078300869606	2.00778097418295	2.04522101052844	0.394089054581163	0.376142704944207	1.09545253294829	1.21077717644599	1.03329847258697	0.47213743103218	1.25319485890524	0.357895676340766	1.03891450165997	1.21797471425889	0.718741039030492	-0.587078300869606	1.88133177594065	0.365718532159413	0.372155153776343	-0.587078300869606	-0.587078300869606	4.12778459279766	0.929775433302163	1.03885547678788	2.76350495117612	-0.587078300869606	0.903439825850812	1.89077631122293	1.56318777570097	2.39550205797326	1.77010401779714	-0.587078300869606	-0.587078300869606	0.696306847541758	0.677356971595742	2.43327176135249	1.53305579570988	-0.587078300869606	0.45835367184778	1.28120452174653	0.555367307620254	1.62386206564529	1.4888534416184	-0.587078300869606	2.20398158496364	-0.587078300869606	1.80489805538894	-0.587078300869606	1.74021919294764	2.00413880104469	1.70479478136257	3.92839468101795	2.39646420078444	0.778381351373655	0.663728165276756	1.23324154208397	1.84000730133252	0.873829310498069	-0.587078300869606	0.470992301155176	-0.587078300869606	-0.587078300869606	-0.587078300869606	0.654479592165096	-0.587078300869606	2.52600472185038	0.710368843103218	2.43256446559278	0.592194218474649	-0.587078300869606	-0.587078300869606	0.74791636255153	1.48083442386618	1.15189540885373	-0.587078300869606	2.54384040572657	2.56111398644274	2.91253235350836	2.04605963430386	1.32727636024974	0.813050081239704	1.51599642245698	2.71493624073539	0.815109783238637	-0.587078300869606	2.83622417789954	0.424582797633875	0.870741007602438	2.40225362398279	1.21575333837469	-0.587078300869606	0.560759097025856	0.557719712753363	1.9847333181268	1.64976784691814	-0.587078300869606	-0.587078300869606	-0.587078300869606	-0.587078300869606	-0.587078300869606	0.831954302672306	1.66508892629163	1.62614594233766	0.898245856326365	0.565093778639579	-0.587078300869606	1.73992282900221	0.313954319622251	-0.587078300869606	-0.587078300869606	3.72260687257242	1.42759418336564	1.57595032826296	2.66683254797595	2.52620592839353	-0.587078300869606	1.3598054824188	0.97444585691498	-0.587078300869606	0.990525162486691	0.741557455290696	2.74697687559128	-0.587078300869606	2.27781299555824	2.08690746168371	1.84245242619879	0.430350576468653	-0.587078300869606	0.335576632827859	0.880900372502345	0.204306239275528	0.515573733511622	-0.587078300869606	2.13602096833395	1.89329843537089	1.80890925080933	1.7341776310275	0.642922825419938	1.4950543507486	1.83028456109161	1.67521238708939	0.437589622119457	2.14043824098447	0.658081469374985	0.565776825067805	1.87667371565278	1.19700325348968	0.348702982928858	2.24050948745559	1.15165633049597	0.370115950603842	0.779052029943082	-0.587078300869606	1.76280156508952	1.70250930666011	2.15154480310908	1.56582555395057	1.35809720635693	0.79734422929599	1.35853490653925	1.83097599710219	1.35827226002879	1.32184620063171	1.56244723027995	0.899778066476411	0.550235574652381	-0.587078300869606	-0.587078300869606	3.29203327325478	2.15204470872704	1.0673638076448	1.08484556208634	1.04151619652765	-0.587078300869606	2.35965270868055	0.524407829507857	0.608089028356115	0.485199299758639	1.69767019143385	1.81712144882551	1.82482709143298	0.576734355356984	1.62135022004177	0.965655410624913	0.400928079017876	1.40598555174456	2.4245162026419	1.6578524781283	0.549198400180203	0.777285379327554	2.59709751783054	0.400928079017876	0.468211755223818	0.728184295985606	1.94288974473272	1.73893558437119	0.919858723945619	1.75581936561386	0.136976310368948	0.141672666025808	0.994295139214731	0.326505209615344	0.236372868818491	1.24029637430134	1.88940317184452	2.05546100147857	-0.587078300869606	-0.587078300869606	-0.587078300869606	0.721519988195132	0.792551371454679	0.829973568734518	0.658985365611289	1.9255457638018	-0.587078300869606	1.53305579570988	2.0766424658431	2.56742644634462	2.23589181364781	1.25010557683045	1.09755327825532	1.44484977044518	1.98681278009599	0.876578363125534	1.18234063151625	1.06871335168518	1.36448751654524	1.26464733039575	-0.587078300869606	-0.587078300869606	2.34546747720882	-0.587078300869606	0.856602455146303	1.21386989527025	0.29217280181666	1.97355373141408	1.48533457756399	0.375025105471765	0.558056594271719	0.996772789623107	1.51069022755458	1.25551936600377	-0.587078300869606	-0.587078300869606	2.15052901839915	1.92060187977023	0.957129105062543	-0.587078300869606	0.434521675089932	1.32841726177988	0.738230245033202	1.43639565409587	0.903831552246674	1.40945798992622	0.814207872665258	1.40494646295952	2.61918552249453	2.16495276881841	2.02489617440836	-0.587078300869606	2.07215613263309	-0.587078300869606	1.84507866488076	1.60733518769544	1.60906148956178	-0.587078300869606	2.16318378085877	-0.587078300869606	1.33529461123586	-0.587078300869606	-0.587078300869606	1.31009410362285	1.89031839727011	1.5388125173507	1.77828042534787	0.892367380165157	0.9352856591526	1.50773822090292	-0.587078300869606	-0.587078300869606	1.39784409281116	-0.587078300869606	0.858525720208702	-0.587078300869606	1.1650175667586	1.3081097427892	1.656339035049	1.59312613497558	0.89919396906938	2.29709555427992	2.93736393177591	2.0299308967569	-0.587078300869606	-0.587078300869606	1.17550371393507	1.98210844755637	2.04995223951037	1.69729165628878	0.947685734502683	-0.587078300869606	-0.587078300869606	-0.587078300869606	2.85008015538423	1.02813141656256	-0.587078300869606	3.03218363504955	-0.587078300869606	-0.587078300869606	0.934671292816052	-0.587078300869606	-0.587078300869606	3.49196498115289	1.36680483809862	-0.587078300869606	-0.587078300869606	-0.587078300869606	1.35809720635693	-0.587078300869606	1.2486806551819	2.17126522968583	1.7167845301058	1.02239336950986	2.20520418139929	0.96959387503683	3.01651658854793	0.833013102821622	-0.587078300869606	2.23935331206504	1.55793430041139	0.889914656322152	1.87374080671959	1.52606780126736	2.46374689523669	0.937902662293793	2.98550399586293	0.61671959204197	2.21673076305815	1.19635313409849	-0.587078300869606	1.14370544186655	0.472710958832824	1.67570589904877	-0.587078300869606	1.48309683317238	1.16616434804666	1.38511611132092	1.90530429214038	-0.587078300869606	1.13361077949845	0.216139778200215	-0.587078300869606	0.522353132655021	0.448068929940277	-0.587078300869606	1.26794849288952	1.25427882182848	1.63818145764454	0.435653268587621	-0.587078300869606	1.64318122178235	1.65979312979687	1.36310007020736	-0.587078300869606	-0.587078300869606	1.47169130248027	-0.587078300869606	2.72514687167473	-0.587078300869606	-0.587078300869606	-0.587078300869606	-0.587078300869606	1.4195350162409	1.6974809056716	0.786229017192935	2.40564396905734	0.870180993311991	1.33299605539974	1.37372705680696	3.07859567352838	0.600404038121474	-0.587078300869606	1.8606072839862	-0.587078300869606	1.18420565888649	-0.587078300869606	-0.587078300869606	2.03271872660212	-0.587078300869606	1.42631684367276	1.40917969484324	-0.587078300869606	-0.587078300869606	1.00155679375662	-0.587078300869606	-0.587078300869606	-0.587078300869606	1.45866102011377	2.1158871523442	-0.587078300869606	1.25621798436287	-0.587078300869606	-0.587078300869606	-0.587078300869606	2.12609833452211	2.14564620039218	2.86726164282747	1.01859241495827	-0.587078300869606	2.33922937485395	2.25522125570066	1.93187748630196	-0.587078300869606	1.68562875649913	-0.587078300869606	-0.587078300869606	-0.587078300869606	-0.587078300869606	-0.587078300869606	1.43143717168832	-0.587078300869606	-0.587078300869606	1.51037904515957	-0.587078300869606	2.21472439343459	0.874251524475548	-0.587078300869606	1.40059553616241	1.27936638895583	-0.587078300869606	0.918732075221396	-0.587078300869606	2.89907201529297	1.78425000412576	1.46337769568817	2.20980073198086	-0.587078300869606	2.16141758473622	-0.587078300869606	-0.587078300869606	-0.587078300869606	1.16898616042565	-0.587078300869606	-0.587078300869606	-0.587078300869606	-0.587078300869606	-0.587078300869606	-0.587078300869606	-0.587078300869606	-0.587078300869606	0.939446589146601	-0.587078300869606	-0.587078300869606	-0.587078300869606	0.886323446356686	0.76082904380141	0.385841502870264	0.625861355346192	2.4522648827559	1.93235390105164	2.12410544448856	2.29709555427992	1.32765649258122	-0.587078300869606	-0.587078300869606	1.4158829255635	-0.587078300869606	3.26800579003097	-0.587078300869606	1.99820842386496	3.07374330678943	-0.587078300869606	-0.587078300869606	-0.587078300869606	2.06998753948363	1.9356948367231	1.98335758301361	2.42495984235456	-0.587078300869606	2.56900969542032	-0.587078300869606	1.98861992648617	2.75305870613384	1.86633273405722	-0.587078300869606	1.68937587764331	3.38071602830745	-0.587078300869606	2.26356054304671	3.22870665835738	1.42915785559906	1.18719869522817	2.91546132444303	0.925367628719774	-0.587078300869606	-0.587078300869606	0.810484466263481	-0.587078300869606	1.6815233893196	2.02567589095239	0.72475922492665	-0.587078300869606	-0.587078300869606	3.45905208611947	-0.587078300869606	2.34376390521062	1.82189496146323	-0.587078300869606	-0.587078300869606	1.74002160720592	-0.587078300869606	1.12084736607429	2.61597129318533	1.49817058390672	1.55189636976936	0.605149191111434	-0.587078300869606	0.651891791433517	-0.587078300869606	-0.587078300869606	0.732761593575934	1.45792625179638	-0.587078300869606	1.51084585807707	0.760473378856595	0.704596898155798	-0.587078300869606	-0.587078300869606	1.63179099644063	0.63824650766425	1.77397954727812	1.17515195878181	-0.587078300869606	0.653682139598301	-0.587078300869606	0.569290723299293	0.422372373522918	0.348148393944701	0.357952298962653	0.35417394312736	-0.587078300869606	0.363535369764078	0.203755344828347	0.984741760598921	0.739318255171138	0.894103961502883	0.90329298519771	2.01790391346663	1.92475696581148	2.0526142915126	1.52786272370518	-0.587078300869606	1.25656751318061	1.75148004088442	0.5395035772741	0.89919396906938	0.714871329666624	0.890779330997216	-0.587078300869606	-0.587078300869606	0.430614362235277	-0.587078300869606	2.3227255678285	2.53003523746633	1.55695253432847	1.38601918568699	0.809780670240537	0.601222489878387	1.46688191050291	1.07382640434836	-0.587078300869606	1.13727427225322	1.33078841095043	-0.587078300869606	0.303553244663848	-0.587078300869606	1.74041681781266	2.68984639156956	1.77807520553695	1.39091184727207	1.66845175745996	1.99732168275816	1.96624717464977	2.95351449508161	2.72086395033779	1.10765876190327	0.144379424496598	1.88127774372737	2.31244369243499	1.94108642450595	0.522510906083268	-0.587078300869606	1.34947579637968	0.982441165638805	1.97588456430011	0.874814881579738	3.0016229514775	0.753518716019738	-0.587078300869606	1.88150469787602	0.901679777499724	0.652388566912117	-0.587078300869606	-0.587078300869606	0.992019743898264	1.66563841452456	0.761897230222853	3.15176177132588	-0.587078300869606	-0.587078300869606	-0.587078300869606	-0.587078300869606	-0.587078300869606	0.394272610232484	1.15261307569051	0.90358669745015	0.539585013978116	1.00122005735441	1.10177194614498	2.76658246607506	-0.587078300869606	1.81017923198902	2.57989805502455	0.685180852576546	0.625766369395761	1.78742063152806	0.839267642931861	-0.587078300869606	-0.587078300869606	-0.587078300869606	-0.587078300869606	-0.587078300869606	-0.587078300869606	0.561691152971147	0.995686048068748	-0.587078300869606	-0.587078300869606	-0.587078300869606	0.691301449167157	2.80330518922954	0.755514812805397	1.65652052381567	2.87157567980988	1.74828763987864	2.42067827479054	1.13797880838621	1.21132859016999	1.85255622862664	1.46145858623249	1.09221711424251	2.10409200372607	1.65742847644551	1.98527576019584	2.072698952864	0.658985365611289	2.34993389437038	0.444054022043099	0.53925934059729	1.44162207139031	1.77999221403061	0.793299235421811	0.944721124135882	2.19890163143199	0.737201234151662	0.757163378863609	1.35116720066257	0.43986949848945	0.685285858338389	-0.587078300869606	0.827341712666236	2.0914546330754	1.87126556742424	0.286689968183436	1.19138612327981	0.99293460266419	-0.587078300869606	-0.587078300869606	2.49593635662737	0.496867874223389	-0.587078300869606	0.290467059495928	-0.587078300869606	0.883107261772993	-0.587078300869606	-0.587078300869606	-0.587078300869606	0.833874615570257	0.966537689278074	2.30085808421509	0.967340696899633	0.900655133437594	0.630534813822913	1.20736669693733	1.62896433202869	1.47437974943972	1.56296829407805	2.18375765867147	1.39318619243891	1.7821875438936	2.50573520372599	0.840204187566154	0.47957109809033	1.59795284041117	1.4557255175811	0.827867252517363	-0.587078300869606	2.60669152632511	1.75384765105426	1.05659232203962	-0.587078300869606	1.11183542680128	-0.587078300869606	-0.587078300869606	1.25633447769064	0.996103835263384	-0.587078300869606	-0.587078300869606	-0.587078300869606	0.817952400674207	0.835733961457389	1.32067208577503	0.154964845484595	0.711518793022928	1.89473417919628	1.96428099756326	0.743631502865666	1.2977670260757	2.24261463569259	2.01493941780951	1.79004735468061	2.51144633586661	2.71446699153118	1.91381444053992	1.6333255757365	1.45309168260767	0.731968055648724	3.11559092789423	-0.587078300869606	0.451290450908511	1.21375923937686	-0.587078300869606	0.297034609266968	1.00341160070636	0.674049448887795	-0.587078300869606	-0.587078300869606	-0.587078300869606	1.08231023148118	1.37649346155843	2.40491664543236	0.315755065240666	-0.587078300869606	1.27308319940296	0.857838213490229	2.04707567633929	0.393416622028174	1.37533229344557	0.643901768246154	1.84420250750432	0.96149917937895	-0.587078300869606	1.30885333728435	-0.587078300869606	-0.587078300869606	1.96538652551201	-0.587078300869606	-0.587078300869606	1.29434723797943	-0.587078300869606	1.66490583238355	0.301951829083827	-0.587078300869606	0.375142621817732	-0.587078300869606	-0.587078300869606	-0.587078300869606	-0.587078300869606	0.319742812768637	0.701461476917275	1.19805176431288	0.632645383994856	1.81325489897132	1.70957324822472	1.9167448072393	0.710916170779893	1.42277821933004	-0.587078300869606	-0.587078300869606	1.54320720922816	0.345771337525333	0.49059226296503	0.374848886331575	1.99323525955453	0.483878111851329	1.20985897986818	-0.587078300869606	1.03198142710038	0.46269578761059	2.52932892543136	0.57464703213041	0.472567516607948	1.54186517148414	2.20415616061951	1.94240855884142	2.29919663174223	1.60802533441304	0.318236698819872	0.787154923674328	1.37908931074694	2.33768364097021	1.82296671773462	1.88547682976419	0.8623195025056	1.75635473679456	1.60975288392253	1.227145757693	-0.587078300869606	-0.587078300869606	-0.587078300869606	1.9711785481162	-0.587078300869606	1.18164900410287	1.39373290815957	-0.587078300869606	-0.587078300869606	1.27530478638014	1.94144684281724	1.29972739454318	0.859627181916922	-0.587078300869606	1.3312125187022	-0.587078300869606	-0.587078300869606	1.5125595263878	-0.587078300869606	0.836598989154642	-0.587078300869606	2.03376601435003	1.05297539023973	1.83526464857197	1.62702580268396	-0.587078300869606	1.66655491726109	1.46737654974713	-0.587078300869606	0.982441165638805	0.724087652151023	2.07559854686365	-0.587078300869606	1.56780874617245	2.08128403602413	1.99365582176804	-0.587078300869606	1.71408616810224	1.41437029126484	2.73170989066875	2.37335143320044	1.50479562921124	1.51380782941915	0.788948764476728	2.37997657829516	1.73247684973468	1.56022908510893	-0.587078300869606	1.00054704625875	0.319430781339123	-0.587078300869606	0.406891252120485	-0.587078300869606	-0.587078300869606	0.736516162845502	1.62004432153428	2.278931047483	1.42723918387197	1.10466152622718	4.15623321612381	3.07237792176176	1.75494999654648	2.13697975402898	1.09013080979861	-0.587078300869606	2.53992648773388	2.02091971204022	-0.587078300869606	2.30702633210585	1.59516739953489	2.04826963337821	-0.587078300869606	-0.587078300869606	1.8004829421094	2.32641063415698	-0.587078300869606	0.713770130562701	0.687389805227465	1.65652052381567	2.15906698621579	-0.587078300869606	-0.587078300869606	-0.587078300869606	-0.587078300869606	-0.587078300869606	-0.587078300869606	-0.587078300869606	-0.587078300869606	-0.587078300869606	1.22478730716878	1.04794056451551	0.814594254925103	-0.587078300869606	-0.587078300869606	0.552190806712994	-0.587078300869606	-0.587078300869606	1.66289406740825	2.60068646140145	1.75990880426517	1.22692085185774	-0.587078300869606	0.410264430700358	-0.587078300869606	0.913647139116428	1.45027127064557	-0.587078300869606	2.13238510536025	2.45820752371027	1.49434063876517	-0.587078300869606	-0.587078300869606	-0.587078300869606	-0.587078300869606	2.04959779043495	0.86031650408767	-0.587078300869606	0.685600984930741	-0.587078300869606	1.64964768951107	0.533591576636622	0.714320484804716	0.501548712563996	0.885822164474709	1.27355875957419	-0.587078300869606	-0.587078300869606	0.458911855894044	1.59799838465466	1.05333630691268	1.17920646252847	-0.587078300869606	-0.587078300869606	-0.587078300869606	0.412738302075936	0.241054529615627	-0.587078300869606	-0.587078300869606	0.110192882339129	0.756652651509081	-0.587078300869606	-0.587078300869606	-0.587078300869606	1.34325903845937	-0.587078300869606	-0.587078300869606	-0.587078300869606	-0.587078300869606	-0.587078300869606	-0.587078300869606	-0.587078300869606	1.48430574484562	1.47887819115599	-0.587078300869606	-0.587078300869606	-0.587078300869606	-0.587078300869606	-0.587078300869606	-0.587078300869606	-0.587078300869606	-0.587078300869606	-0.587078300869606	-0.587078300869606	-0.587078300869606	-0.587078300869606	1.03163060598787	1.38394349807532	2.88074703104944	-0.587078300869606	0.858388163112788	0.813307192709791	-0.587078300869606	-0.587078300869606	-0.587078300869606	1.1889139928476	-0.587078300869606	-0.587078300869606	2.45820752371027	-0.587078300869606	-0.587078300869606	1.24442049726536	1.11378571610161	-0.587078300869606	1.10640044931716	1.13456265380903	-0.587078300869606	2.31065371538885	-0.587078300869606	0.845986078749617	-0.587078300869606	1.27244953770442	2.20337078253452	1.19819649279246	2.83312727152134	-0.587078300869606	-0.587078300869606	-0.587078300869606	0.875801872331477	-0.587078300869606	-0.587078300869606	-0.587078300869606	2.19869890802932	2.10885107249337	1.07049595170151	2.7406095399711	1.074382893231	-0.587078300869606	-0.587078300869606	-0.587078300869606	-0.587078300869606	0.881611499201503	2.0313239151163	0.71058771585137	-0.587078300869606	-0.587078300869606	-0.587078300869606	-0.587078300869606	0.992851386475099	-0.587078300869606	-0.587078300869606	-0.587078300869606	0.812022636541628	0.655977715988436	0.937440137203389	0.820417255731431	1.67354862133822	2.42471335532402	1.41644381284807	-0.587078300869606	-0.587078300869606	-0.587078300869606	-0.587078300869606	2.11363073196712	1.78590300525203	2.75025547061969	1.29850163409996	-0.587078300869606	-0.587078300869606	-0.587078300869606	-0.587078300869606	1.16585142645358	-0.587078300869606	-0.587078300869606	2.76521375178857	0.911712598451957	-0.587078300869606	2.59662831613298	-0.587078300869606	-0.587078300869606	1.23052673734807	0.862112021855268	2.46379783446089	-0.587078300869606	-0.587078300869606	-0.587078300869606	1.00425624040474	-0.587078300869606	-0.587078300869606	-0.587078300869606	0.461712051079244	0.632069014840495	-0.587078300869606	-0.587078300869606	-0.587078300869606	-0.587078300869606	-0.587078300869606	1.14729725472627	-0.587078300869606	1.30083209285021	2.23947938326592	0.665554603160454	1.10081113937149	0.600404038121474	1.48023205965067	1.17782916571359	1.4516317496136	-0.587078300869606	-0.587078300869606	0.925519165039031	-0.587078300869606	-0.587078300869606	-0.587078300869606	-0.587078300869606	1.35294890363795	1.08603786353987	1.09345258655376	1.25520905679175	1.11544730378349	0.205568370447132	1.30079115248436	0.636163957912777	0.895699659194145	0.161182413637175	0.809524930849246	-0.587078300869606	-0.587078300869606	0.918807129011588	0.428902274871362	0.651991113135676	0.141472975436352	1.29644633143206	0.108280886637711	2.36105274011548	0.0809102220144609	0.870390944896195	2.75917015000681	3.17741550289604	2.02676843890207	1.65870103669675	-0.587078300869606	-0.587078300869606	1.75789552237743	0.688338968926515	1.88837450218633	1.80876823941799	1.0463293310264	0.953179238038001	0.871301481094256	0.902852648812037	0.804494354435891	2.94594868248881	-0.587078300869606	1.62403755597099	-0.587078300869606	-0.587078300869606	-0.587078300869606	-0.587078300869606	-0.587078300869606	-0.587078300869606	1.54371768935559	1.49238587239169	1.47049898041501	1.2103363132714	0.5252795063686	2.16554305320622	3.16944477177824	1.36323211295409	-0.587078300869606	-0.587078300869606	0.348869491445431	1.1999352484623	-0.587078300869606	1.13086182116158	-0.587078300869606	1.5076865154949	0.50109389637897	1.24556973705559	2.39250042152873	-0.587078300869606	0.465304878510046	0.582779213407649	1.64210766474463	-0.587078300869606	-0.587078300869606	-0.587078300869606	0.684970895676523	0.883749298999401	2.00290767720704	0.405354366444785	1.07012679615065	1.24833442167362	2.83072377288335	-0.587078300869606	-0.587078300869606	0.732988503670118	0.966216735964553	0.756691923671009	-0.587078300869606	2.58432300824909	-0.587078300869606	2.20001726158312	-0.587078300869606	0.528062498672514	0.684131795665641	0.511887397709554	-0.587078300869606	0.706333669204882	-0.587078300869606	0.817952400674207	-0.587078300869606	-0.587078300869606	2.37873150926862	1.53050862802693	-0.587078300869606	-0.587078300869606	1.41840970221287	2.11025471034843	-0.587078300869606	1.61820508786752	-0.587078300869606	-0.587078300869606	-0.587078300869606	1.83591600983627	2.60389979642141	1.682641330726	1.03110468253284	1.34377540084413	1.01190179521575	-0.587078300869606	0.892656508209985	2.10148788187086	2.32335507864245	1.59840838085031	-0.587078300869606	-0.587078300869606	0.662008318880902	0.547295132926486	2.23604892631346	1.74444369665912	1.64186925826691	1.07289982181835	2.20510224782101	0.475804721967526	-0.587078300869606	-0.587078300869606	-0.587078300869606	0.238513689400685	-0.587078300869606	0.597232329555095	-0.587078300869606	-0.587078300869606	-0.587078300869606	0.753049956950349	-0.587078300869606	-0.587078300869606	-0.587078300869606	2.15000483566196	0.498448637649289	0.947842107907212	0.27265422704689	1.25191914009017	1.34106792990767	-0.587078300869606	1.64796704796343	3.11744394390864	1.4338653116169	1.53720985901077	1.8898606841941	0.817434651311482	0.793735886297753	2.13228958521024	1.03686610334312	1.30475394382366	-0.587078300869606	-0.587078300869606	1.39564908191317	-0.587078300869606	0.626241454848079	-0.587078300869606	0.34615745383679	-0.587078300869606	1.16891636620276	0.468567389865637	1.85875516184225	-0.587078300869606	1.87531903650122	1.223890625952	-0.587078300869606	-0.587078300869606	-0.587078300869606	-0.587078300869606	-0.587078300869606	-0.587078300869606	1.0829667366868	0.658181834376479	-0.587078300869606	-0.587078300869606	1.21081392578544	1.27522534279637	2.51001600949294	-0.587078300869606	0.509187477558055	-0.587078300869606	0.691725842057182	1.91089222730396	2.06593297714472	1.36151711433321	1.09870154753105	-0.587078300869606	0.365718532159413	0.760117912218523	-0.587078300869606	0.360393689420717	1.92381118723153	1.88511233943297	-0.587078300869606	1.43735235624607	3.92129132172608	1.48360035216033	0.32078451104944	2.03980762082971	-0.587078300869606	1.47030041185494	1.24453534963096	2.0944134849934	0.406859838048268	0.545233873399226	1.71842641443827	1.81219327623517	0.345771337525333	0.694118582840976	0.134781722879826	0.671683364769784	0.94820711224968	1.86745177375004	2.36203376091511	0.934671292816052	1.82073872440696	0.763264742163726	-0.587078300869606	-0.587078300869606	0.293052688481116	-0.587078300869606	0.597458293427835	0.783704933964145	1.70207186140117	0.101301075910088	-0.587078300869606	1.54382135471266	-0.0364992605554989	1.47900704455004	0.971692412592646	0.529099870529368	-0.587078300869606	1.57785459537054	-0.0387164097798131	1.442632494009	1.594802566681	0.315214066876814	-0.587078300869606	3.44196050189894	2.81072895460403	2.08773282230463	-0.587078300869606	-0.587078300869606	0.99535198942972	-0.587078300869606	-0.587078300869606	-0.587078300869606	0.85701412435395	1.14566875609551	-0.587078300869606	-0.587078300869606	0.799187368603347	1.05659232203962	0.821457839308614	1.90159548711437	-0.587078300869606	-0.587078300869606	-0.587078300869606	-0.587078300869606	1.31807796950238	-0.587078300869606	-0.587078300869606	-0.587078300869606	-0.587078300869606	-0.587078300869606	-0.587078300869606	0.673431309721802	-0.587078300869606	1.31832866998612	1.09278708660427	2.00839488860961	0.935900557684579	-0.587078300869606	-0.587078300869606	1.02621382536345	-0.587078300869606	2.33004248240207	-0.587078300869606	2.33562585270788	-0.587078300869606	-0.587078300869606	-0.587078300869606	2.19364262845337	-0.587078300869606	-0.587078300869606	1.00021077133988	1.31059091572349	0.890202761102512	1.75635473679456	1.86857202271681	0.778381351373655	2.22277127201716	0.780212118754648	-0.587078300869606	-0.587078300869606	-0.587078300869606	-0.587078300869606	0.840338086460628	1.75354722165156	-0.587078300869606	1.23801403808239	0.917082916095237	-0.587078300869606	-0.587078300869606	-0.587078300869606	1.47079691452392	1.55482888930743	3.31281248784735	2.1766191541253	1.69672412629919	-0.587078300869606	2.818604151688	-0.587078300869606	-0.587078300869606	-0.587078300869606	0.897299035617748	0.931148977554256	0.664234948415089	1.33503891334024	0.789816533282745	0.986059650821931	2.58179249766714	1.0302289643141	-0.587078300869606	-0.587078300869606	0.999035018006248	-0.587078300869606	1.52369749003005	1.2037517879618	0.550692555899842	2.23097991083696	0.993350825378195	-0.587078300869606	-0.587078300869606	-0.587078300869606	0.581547430439288	-0.587078300869606	0.830369245236644	2.18294781195127	-0.587078300869606	-0.587078300869606	2.59329222916976	-0.587078300869606	0.800068884172149	-0.587078300869606	1.0182478351226	1.59091969786384	1.97978062356945	1.94981087120461	0.95855639101939	0.651097818215275	1.05027399088161	1.4404686900426	-0.587078300869606	0.987710365216769	-0.587078300869606	0.619437562380182	-0.587078300869606	0.607352649845666	-0.587078300869606	1.59318277766525	1.03903256532039	-0.587078300869606	-0.587078300869606	0.780823529906615	1.54956775793369	-0.587078300869606	-0.587078300869606	0.510188696351347	-0.587078300869606	0.624722550159109	1.53411917583655	0.608181142378973	0.683293857899378	2.38783311111421	1.9732813066705	0.638926150345532	1.69414284500301	-0.587078300869606	-0.587078300869606	-0.587078300869606	1.04615051736634	-0.587078300869606	-0.587078300869606	2.37926494848978	-0.587078300869606	1.15652031949283	1.30773818854274	2.21441603640083	-0.587078300869606	0.890635143456899	-0.587078300869606	1.633916449571	-0.587078300869606	-0.587078300869606	0.600676724527117	2.00049198130476	0.761897230222853	0.572740496412292	-0.587078300869606	0.43339266484389	0.854274376593606	0.792053272294838	0.844098137388746	2.76741419841424	0.742248045977217	1.60647320454412	2.04077389085655	1.11828996099019	-0.587078300869606	2.02100600152923	1.37199136264543	1.82196637696516	1.66943221696186	1.0775439961733	0.708948062551216	1.10388991919521	0.805256015381492	2.19500559105335	-0.587078300869606	2.91781980378516	-0.587078300869606	0.618498882713715	-0.587078300869606	0.884034841082229	2.26463409132239	1.39853115224316	2.72124126492803	1.33044927510827	1.05099342078704	1.88211015098748	-0.587078300869606	0.957129105062543	1.69338862745585	0.858388163112788	0.710916170779893	1.89628700200176	0.369709179915889	1.80426615067197	1.4158829255635	0.873688630331507	2.21392283973487	1.50587864972893	1.32071399077546	0.67611451787845	0.813950410078148	0.274805095622141	0.887183634953819	1.58871837153715	0.426018404650266	0.191563677087851	-0.587078300869606	1.02917945451701	1.30193822855449	1.88810797559671	0.955810066697648	1.68307643039087	1.64430717990324	0.656578027450742	1.31545003756485	1.54848665167572	0.414649911490346	0.906235689908344	0.956100047393203	1.11986275933741	1.86588545627869	1.79964413710379	1.18784150541636	0.419139797890648	0.242612736977415	0.461992923963345	1.33991017504023	1.16467038162854	0.101627394709005	0.417210485806687	0.253333962818295	0.74484452331441	0.615443142696181	1.77800680820068	1.34463668990374	0.879977005840564	0.914691030574635	0.207310519746971	1.49625361560514	0.199453948574553	1.28730699674316	1.19350597692923	1.49348491612994	2.26080460455416	3.05137362851254	2.00456365334644	-0.587078300869606	-0.587078300869606	1.3203369194953	3.1878170356216	1.66765585909786	-0.587078300869606	-0.587078300869606	-0.587078300869606	-0.587078300869606	-0.587078300869606	-0.587078300869606	-0.587078300869606	1.02970402522779	0.919032338459079	-0.587078300869606	1.15097364554986	2.07868779603853	1.81804591141711	-0.587078300869606	-0.587078300869606	-0.587078300869606	1.45543249024022	1.90067033507951	1.08597506474507	1.06406138832243	2.57151376490324	0.938983059087824	2.0377023752884	-0.587078300869606	-0.587078300869606	1.00628733057532	2.06962652471496	1.0490166346176	1.96256356585028	-0.587078300869606	2.00328959937509	1.32184620063171	2.58003828319443	1.13156064578797	-0.587078300869606	-0.587078300869606	-0.587078300869606	-0.587078300869606	1.05405865700234	0.945811917798367	0.281800640834205	-0.587078300869606	-0.587078300869606	1.76078248168138	-0.587078300869606	-0.587078300869606	2.01988477527098	1.74735843788267	-0.587078300869606	1.6617984903007	1.73588132100068	0.828656340883323	-0.587078300869606	2.08727421209665	2.70288576622603	1.74279137258079	1.87246494643157	-0.587078300869606	-0.587078300869606	1.73725950745421	2.29224455105452	0.920987179652189	-0.587078300869606	-0.587078300869606	-0.587078300869606	2.05439261370447	-0.587078300869606	0.39439501998325	-0.587078300869606	2.42034673093488	1.67502738431216	0.853727754961068	0.835667467158776	-0.587078300869606	1.54832459333588	1.21960755831038	0.761184907227515	1.33862559727764	0.658985365611289	2.21750339082987	1.91705786253554	0.637180090353462	1.19364989676789	1.7914325804189	1.25168740113541	2.58354923950086	0.384580692517615	2.45780197647555	1.39373290815957	-0.587078300869606	-0.587078300869606	1.73195411629511	0.429362636103104	1.2945097727554	-0.587078300869606	0.81311434971294	2.62984128593537	2.02230117123122	1.23801403808239	0.466437295460477	0.124293651887403	0.16544001215217	0.0161549697661901	0.180858507848525	2.6702235409645	-0.587078300869606	2.30530035046696	1.93601357288298	1.61948519411727	0.577431868619331	2.15496529473499	1.29899172604988	-0.587078300869606	2.1255285718714	1.07717142371339	1.92003654586361	0.866412862378319	-0.587078300869606	0.878700542759728	-0.587078300869606	1.57145546750289	0.972501164143166	-0.587078300869606	-0.587078300869606	1.94626418230133	1.3777456716015	1.54935143681945	-0.587078300869606	0.622829503979248	0.571703314123383	0.546057441357513	1.58517312875954	-0.587078300869606	1.55130012737698	0.647538095572527	-0.587078300869606	2.50259376360219	-0.587078300869606	0.462063166505738	1.02222017699404	1.84991089282135	-0.587078300869606	-0.587078300869606	0.957129105062543	1.58534164982192	2.28385876079209	2.99248770524667	-0.587078300869606	0.991853528598553	0.9612601263118	-0.587078300869606	1.53034966130567	2.05563916794937	0.835800462365189	0.566974188670367	1.26112476130289	0.619813462373353	0.410454280165803	-0.587078300869606	-0.587078300869606	0.260610026907027	1.34145419299943	1.59601922041933	-0.587078300869606	-0.587078300869606	-0.587078300869606	2.10018812320597	1.87238994462946	0.703405712213955	-0.587078300869606	-0.587078300869606	0.671888741193908	-0.587078300869606	-0.587078300869606	-0.587078300869606	1.63853772702843	2.00379903994021	0.651296211514751	1.88362532605026	1.85624158787309	0.523458526366701	-0.587078300869606	1.55336148345735	-0.587078300869606	-0.587078300869606	0.741442430452054	-0.587078300869606	-0.587078300869606	0.518815508935407	-0.587078300869606	1.13246004726855	1.48703165116172	-0.587078300869606	0.497845878606431	1.44900980144077	0.63312612753925	-0.587078300869606	1.673979696119	-0.587078300869606	0.967019386758273	0.846121134560728	2.76873631632611	1.34196947898477	0.704705302542709	2.2617913864021	-0.587078300869606	-0.587078300869606	1.78686850417037	1.60837059471095	0.766786148706251	0.646454676174568	-0.587078300869606	1.35286190645783	2.27824766421164	0.926125635808806	1.09736206553089	1.6937028144802	-0.587078300869606	-0.587078300869606	-0.587078300869606	1.61948519411727	-0.587078300869606	2.28385876079209	-0.587078300869606	0.870600961003054	-0.587078300869606	1.383673116783	1.2160861609726	0.820287297575613	-0.587078300869606	2.75451111610587	2.48642449379626	1.72960520728885	0.953967474283065	1.17825269837124	1.85196778990391	1.60366280126981	1.28585768235587	1.07997014143668	0.76356241529242	1.58164108822022	1.89997700741801	1.52638430040632	1.68413390578852	1.60923429129931	0.584720354029349	-0.587078300869606	-0.587078300869606	2.02126491134183	1.7451715856874	-0.587078300869606	1.54962184601928	1.67873410564817	1.25563576174794	0.52822196391132	-0.587078300869606	3.29828255296478	1.36138533095039	2.21087595402146	0.714761121411639	1.03885547678788	1.45807315778184	0.79981690132115	-0.587078300869606	1.49388211672069	2.18040209737704	1.70781845858196	-0.587078300869606	2.28003152739621	0.524645418784172	-0.587078300869606	1.77807520553695	1.28779065441845	2.15655395992392	0.759525908029981	-0.587078300869606	-0.587078300869606	-0.587078300869606	1.25715038694651	1.83006858289788	2.12041384064478	-0.587078300869606	-0.587078300869606	1.32008563076211	0.740293336895414	0.704922168768786	1.03903256532039	-0.587078300869606	-0.587078300869606	0.966216735964553	0.84490660659212	-0.587078300869606	0.839401354978675	0.687916935019686	-0.587078300869606	-0.587078300869606	1.7519464509401	-0.587078300869606	0.386864629535812	-0.587078300869606	0.452185173446962	0.742017764916635	2.20385939805403	2.02105777852991	1.43783108960631	0.768044221796728	0.209140228774751	0.780456613776517	2.19788837845964	-0.587078300869606	0.828524761212314	-0.587078300869606	0.357273287596113	-0.587078300869606	-0.587078300869606	2.67167319625075	2.13023788625922	2.92803061749191	0.509495342860008	2.32030755288501	1.08287291587359	1.19895674063391	0.645176837001953	1.81726361940705	2.98186078658607	1.49220282635703	3.03141040594819	1.98962521514951	2.63481732195251	0.683398536646272	0.985729955148193	0.9469043802339	0.902926018886626	-0.587078300869606	-0.587078300869606	-0.587078300869606	1.75548490369365	2.58608340090486	0.385721280541194	1.86487978666644	1.44949477332256	-0.587078300869606	1.00900417129876	1.19527075781112	0.39645007095641	1.2800851808412	0.804452065851809	1.20566678819632	0.821848479575093	0.0611302580831959	0.717817483424367	2.22494753081896	0.771230382015262	-0.587078300869606	1.66015743349847	1.26972233719748	0.602497981659312	1.38755654062726	0.834272611768386	0.161516293823189	1.8247912831156	1.75494999654648	2.9319507387928	0.582867301546879	-0.587078300869606	0.228968462223829	0.654180421553873	1.5162468773435	0.927340142034871	0.0481697527770805	0.971409562685736	1.15117838945187	0.252755611551465	0.961207014180003	1.87291507106663	1.8995150440998	1.63076929941895	2.01394526572378	1.52349460184568	0.0881869362336419	0.0684305366466982	-0.587078300869606	1.08120482002426	0.00319159999114695	-0.587078300869606	0.629864870796888	1.67889659579132	1.1683059259656	1.371902445344	1.48703165116172	0.513022901546651	1.52642387038229	1.4789784088906	0.345091835432447	0.538315993937376	1.21484632741711	0.935080811277232	-0.587078300869606	-0.587078300869606	-0.587078300869606	2.50526049775689	-0.587078300869606	-0.587078300869606	-0.587078300869606	-0.587078300869606	-0.587078300869606	-0.587078300869606	-0.587078300869606	-0.587078300869606	-0.587078300869606	-0.587078300869606	-0.587078300869606	-0.587078300869606	-0.587078300869606	-0.587078300869606	-0.587078300869606	3.36480159618548	-0.587078300869606	-0.587078300869606	-0.587078300869606	-0.587078300869606	2.02697666838344	1.95401775982034	-0.587078300869606	-0.587078300869606	-0.587078300869606	-0.587078300869606	-0.587078300869606	-0.587078300869606	-0.587078300869606	-0.587078300869606	-0.587078300869606	-0.587078300869606	-0.587078300869606	-0.587078300869606	-0.587078300869606	-0.587078300869606	-0.587078300869606	2.74678428371996	-0.587078300869606	-0.587078300869606	-0.587078300869606	-0.587078300869606	-0.587078300869606	1.82898937374889	-0.587078300869606	-0.587078300869606	-0.587078300869606	-0.587078300869606	-0.587078300869606	-0.587078300869606	-0.587078300869606	3.56024180487163	1.51771966994275	1.91182645080615	-0.587078300869606	0.634763626970868	0.959986515057718	-0.587078300869606	-0.587078300869606	-0.587078300869606	-0.587078300869606	-0.587078300869606	-0.587078300869606	1.44234368608607	1.20846529546409	-0.587078300869606	-0.587078300869606	-0.587078300869606	-0.587078300869606
```
