## Supplementary material for "Asynchronous Transitions from High-Risk Hepatoblastoma to Carcinoma": All tables: HBC_heatmap.txt (part 16 of 311)

```
HMGCS1	-0.926830373691548	-0.926830373691548	-0.926830373691548	-0.926830373691548	-0.926830373691548	-0.926830373691548	-0.926830373691548	-0.926830373691548	-0.926830373691548	-0.926830373691548	-0.926830373691548	-0.926830373691548	-0.926830373691548	-0.926830373691548	-0.926830373691548	-0.926830373691548	-0.926830373691548	0.515658866784499	-0.926830373691548	-0.926830373691548	-0.926830373691548	-0.926830373691548	0.479461763777073	-0.926830373691548	-0.926830373691548	-0.926830373691548	-0.926830373691548	-0.926830373691548	-0.926830373691548	-0.926830373691548	-0.926830373691548	-0.926830373691548	-0.926830373691548	-0.926830373691548	-0.926830373691548	-0.926830373691548	-0.926830373691548	-0.926830373691548	-0.926830373691548	-0.926830373691548	-0.926830373691548	-0.926830373691548	-0.926830373691548	-0.926830373691548	-0.0951011816547387	-0.926830373691548	-0.926830373691548	-0.926830373691548	-0.926830373691548	-0.926830373691548	-0.926830373691548	-0.926830373691548	-0.926830373691548	-0.926830373691548	-0.926830373691548	-0.926830373691548	-0.926830373691548	-0.926830373691548	-0.926830373691548	-0.926830373691548	-0.926830373691548	-0.926830373691548	-0.926830373691548	-0.926830373691548	-0.926830373691548	-0.926830373691548	-0.926830373691548	-0.926830373691548	-0.926830373691548	-0.926830373691548	-0.926830373691548	0.132364896355043	-0.926830373691548	-0.926830373691548	-0.926830373691548	-0.270739812193923	-0.926830373691548	-0.926830373691548	-0.926830373691548	-0.926830373691548	-0.926830373691548	-0.926830373691548	-0.926830373691548	-0.926830373691548	-0.926830373691548	-0.926830373691548	0.885522266459409	-0.926830373691548	0.554335249573658	-0.926830373691548	-0.926830373691548	-0.926830373691548	-0.926830373691548	-0.926830373691548	-0.926830373691548	-0.926830373691548	-0.926830373691548	-0.926830373691548	-0.926830373691548	-0.926830373691548	-0.926830373691548	-0.926830373691548	-0.926830373691548	-0.926830373691548	-0.926830373691548	0.604555744702058	-0.926830373691548	-0.926830373691548	-0.926830373691548	-0.926830373691548	-0.926830373691548	-0.926830373691548	-0.926830373691548	-0.926830373691548	0.109930171163451	-0.926830373691548	-0.926830373691548	-0.926830373691548	-0.926830373691548	-0.926830373691548	0.124261049304641	-0.926830373691548	-0.926830373691548	-0.926830373691548	-0.926830373691548	-0.926830373691548	-0.926830373691548	-0.926830373691548	-0.926830373691548	-0.926830373691548	-0.926830373691548	-0.926830373691548	-0.926830373691548	-0.926830373691548	-0.926830373691548	-0.926830373691548	-0.926830373691548	-0.926830373691548	-0.926830373691548	-0.926830373691548	-0.926830373691548	-0.926830373691548	-0.926830373691548	-0.926830373691548	-0.926830373691548	-0.926830373691548	-0.926830373691548	-0.926830373691548	-0.926830373691548	-0.926830373691548	-0.926830373691548	-0.926830373691548	-0.926830373691548	-0.926830373691548	0.558196019639842	-0.926830373691548	0.198502519637419	-0.926830373691548	-0.926830373691548	-0.926830373691548	-0.926830373691548	-0.926830373691548	-0.926830373691548	-0.926830373691548	-0.926830373691548	-0.926830373691548	-0.926830373691548	-0.926830373691548	-0.926830373691548	-0.926830373691548	-0.926830373691548	0.349883964271302	-0.926830373691548	-0.926830373691548	-0.926830373691548	-0.926830373691548	-0.926830373691548	-0.926830373691548	-0.926830373691548	-0.926830373691548	-0.926830373691548	-0.926830373691548	0.473761715738351	-0.926830373691548	-0.926830373691548	-0.926830373691548	-0.926830373691548	-0.926830373691548	-0.926830373691548	0.182308300883358	-0.926830373691548	-0.926830373691548	-0.926830373691548	-0.926830373691548	-0.926830373691548	-0.926830373691548	-0.926830373691548	-0.926830373691548	-0.926830373691548	-0.926830373691548	-0.926830373691548	-0.926830373691548	-0.926830373691548	-0.926830373691548	-0.926830373691548	-0.926830373691548	-0.926830373691548	-0.926830373691548	-0.926830373691548	-0.926830373691548	-0.926830373691548	-0.926830373691548	-0.926830373691548	-0.926830373691548	-0.926830373691548	-0.926830373691548	-0.926830373691548	-0.926830373691548	-0.926830373691548	-0.926830373691548	-0.926830373691548	-0.926830373691548	-0.926830373691548	-0.926830373691548	-0.926830373691548	-0.926830373691548	-0.926830373691548	-0.926830373691548	-0.926830373691548	-0.926830373691548	-0.926830373691548	-0.926830373691548	-0.926830373691548	-0.926830373691548	-0.926830373691548	-0.926830373691548	-0.926830373691548	-0.926830373691548	-0.926830373691548	-0.926830373691548	-0.926830373691548	-0.926830373691548	-0.926830373691548	-0.926830373691548	-0.0801594562083553	-0.926830373691548	-0.926830373691548	-0.926830373691548	-0.926830373691548	-0.926830373691548	-0.926830373691548	-0.926830373691548	0.147339215582957	-0.926830373691548	-0.926830373691548	-0.926830373691548	-0.926830373691548	-0.926830373691548	-0.926830373691548	-0.926830373691548	-0.926830373691548	-0.926830373691548	-0.926830373691548	-0.926830373691548	-0.926830373691548	-0.926830373691548	-0.926830373691548	-0.926830373691548	-0.926830373691548	-0.926830373691548	0.262766528857544	-0.926830373691548	-0.926830373691548	-0.926830373691548	-0.926830373691548	-0.926830373691548	-0.926830373691548	-0.926830373691548	-0.926830373691548	-0.926830373691548	-0.926830373691548	-0.926830373691548	0.647868736245951	-0.926830373691548	-0.926830373691548	-0.926830373691548	-0.926830373691548	-0.926830373691548	-0.926830373691548	-0.926830373691548	-0.926830373691548	-0.926830373691548	-0.926830373691548	-0.926830373691548	-0.926830373691548	-0.926830373691548	-0.926830373691548	-0.926830373691548	-0.926830373691548	-0.926830373691548	-0.926830373691548	-0.926830373691548	-0.926830373691548	-0.926830373691548	-0.926830373691548	-0.926830373691548	-0.926830373691548	-0.926830373691548	-0.926830373691548	-0.926830373691548	-0.926830373691548	-0.926830373691548	-0.926830373691548	-0.926830373691548	-0.926830373691548	-0.926830373691548	-0.926830373691548	-0.926830373691548	-0.926830373691548	-0.926830373691548	-0.926830373691548	-0.926830373691548	-0.926830373691548	-0.926830373691548	-0.926830373691548	-0.926830373691548	0.0221319179105395	-0.926830373691548	-0.0970761515005044	-0.926830373691548	-0.926830373691548	-0.926830373691548	-0.926830373691548	-0.926830373691548	-0.926830373691548	0.132535259281107	-0.926830373691548	0.521077304082477	-0.926830373691548	-0.926830373691548	-0.926830373691548	-0.926830373691548	-0.926830373691548	-0.926830373691548	-0.926830373691548	-0.926830373691548	-0.926830373691548	-0.926830373691548	-0.926830373691548	-0.926830373691548	-0.926830373691548	-0.926830373691548	-0.122585695955533	-0.926830373691548	-0.926830373691548	0.0913479728385014	-0.926830373691548	-0.926830373691548	-0.926830373691548	0.390087429389386	-0.926830373691548	-0.926830373691548	-0.926830373691548	-0.926830373691548	-0.926830373691548	-0.926830373691548	-0.926830373691548	-0.926830373691548	-0.926830373691548	-0.926830373691548	-0.926830373691548	-0.926830373691548	-0.926830373691548	-0.926830373691548	-0.926830373691548	-0.926830373691548	0.260535592851976	-0.926830373691548	-0.926830373691548	-0.926830373691548	-0.926830373691548	-0.926830373691548	-0.926830373691548	-0.926830373691548	-0.926830373691548	-0.926830373691548	-0.926830373691548	-0.926830373691548	-0.926830373691548	-0.926830373691548	-0.926830373691548	-0.926830373691548	-0.926830373691548	-0.926830373691548	-0.926830373691548	-0.926830373691548	-0.926830373691548	-0.926830373691548	-0.926830373691548	-0.926830373691548	-0.926830373691548	-0.926830373691548	-0.926830373691548	-0.926830373691548	-0.926830373691548	-0.926830373691548	-0.926830373691548	-0.926830373691548	-0.926830373691548	-0.926830373691548	-0.926830373691548	-0.926830373691548	-0.926830373691548	-0.926830373691548	-0.926830373691548	-0.926830373691548	-0.926830373691548	-0.926830373691548	-0.926830373691548	-0.926830373691548	-0.926830373691548	-0.926830373691548	-0.926830373691548	-0.926830373691548	0.20422300642358	-0.926830373691548	-0.926830373691548	-0.926830373691548	-0.926830373691548	-0.926830373691548	-0.926830373691548	-0.926830373691548	-0.926830373691548	-0.926830373691548	-0.926830373691548	-0.926830373691548	-0.926830373691548	-0.926830373691548	-0.926830373691548	-0.926830373691548	-0.926830373691548	-0.926830373691548	-0.926830373691548	-0.926830373691548	-0.926830373691548	-0.926830373691548	-0.926830373691548	-0.926830373691548	-0.926830373691548	-0.926830373691548	-0.926830373691548	-0.926830373691548	-0.926830373691548	-0.926830373691548	-0.926830373691548	-0.926830373691548	-0.926830373691548	-0.926830373691548	-0.926830373691548	-0.926830373691548	-0.926830373691548	-0.926830373691548	-0.926830373691548	-0.926830373691548	-0.926830373691548	-0.926830373691548	-0.926830373691548	-0.926830373691548	-0.926830373691548	-0.926830373691548	-0.926830373691548	-0.926830373691548	-0.926830373691548	-0.926830373691548	-0.926830373691548	-0.926830373691548	-0.926830373691548	-0.926830373691548	-0.926830373691548	-0.926830373691548	-0.926830373691548	-0.926830373691548	-0.926830373691548	-0.926830373691548	-0.926830373691548	-0.926830373691548	-0.926830373691548	-0.926830373691548	-0.926830373691548	-0.926830373691548	-0.926830373691548	-0.926830373691548	-0.926830373691548	-0.926830373691548	-0.926830373691548	-0.926830373691548	-0.926830373691548	0.146372516552138	-0.926830373691548	-0.926830373691548	-0.926830373691548	-0.926830373691548	-0.926830373691548	-0.926830373691548	-0.926830373691548	-0.926830373691548	-0.926830373691548	-0.926830373691548	-0.926830373691548	-0.926830373691548	-0.926830373691548	-0.926830373691548	-0.926830373691548	-0.926830373691548	-0.926830373691548	-0.926830373691548	-0.926830373691548	-0.926830373691548	-0.926830373691548	-0.926830373691548	-0.926830373691548	0.360327115326174	-0.926830373691548	-0.926830373691548	-0.926830373691548	-0.926830373691548	-0.926830373691548	-0.926830373691548	-0.926830373691548	-0.926830373691548	-0.926830373691548	-0.926830373691548	-0.926830373691548	-0.926830373691548	-0.926830373691548	-0.926830373691548	-0.0630041073744937	-0.926830373691548	-0.926830373691548	-0.926830373691548	0.705185701063046	-0.926830373691548	-0.926830373691548	-0.926830373691548	-0.926830373691548	0.485561451707697	-0.926830373691548	-0.926830373691548	-0.926830373691548	-0.926830373691548	0.39902991017002	-0.926830373691548	-0.926830373691548	-0.926830373691548	-0.926830373691548	-0.926830373691548	-0.926830373691548	-0.926830373691548	-0.926830373691548	0.552414564404847	-0.926830373691548	0.331903749015505	-0.926830373691548	-0.926830373691548	-0.926830373691548	-0.926830373691548	-0.926830373691548	-0.926830373691548	-0.926830373691548	-0.926830373691548	-0.926830373691548	-0.926830373691548	-0.926830373691548	-0.926830373691548	-0.926830373691548	-0.926830373691548	-0.926830373691548	-0.926830373691548	-0.926830373691548	-0.926830373691548	-0.177295843292835	-0.926830373691548	-0.926830373691548	-0.926830373691548	-0.926830373691548	-0.926830373691548	-0.926830373691548	-0.926830373691548	-0.926830373691548	-0.926830373691548	-0.926830373691548	-0.926830373691548	-0.926830373691548	-0.926830373691548	-0.926830373691548	-0.926830373691548	-0.926830373691548	-0.926830373691548	-0.926830373691548	-0.926830373691548	-0.926830373691548	-0.926830373691548	-0.926830373691548	-0.926830373691548	-0.926830373691548	-0.926830373691548	-0.926830373691548	-0.926830373691548	-0.926830373691548	-0.926830373691548	-0.926830373691548	-0.926830373691548	-0.926830373691548	-0.926830373691548	-0.926830373691548	-0.926830373691548	-0.926830373691548	-0.926830373691548	-0.926830373691548	-0.926830373691548	-0.926830373691548	-0.926830373691548	-0.926830373691548	-0.926830373691548	-0.926830373691548	-0.926830373691548	-0.926830373691548	-0.926830373691548	-0.926830373691548	-0.926830373691548	-0.926830373691548	-0.926830373691548	-0.926830373691548	-0.926830373691548	-0.926830373691548	-0.926830373691548	-0.926830373691548	-0.926830373691548	-0.926830373691548	-0.926830373691548	-0.926830373691548	-0.926830373691548	-0.926830373691548	-0.926830373691548	-0.926830373691548	-0.926830373691548	-0.926830373691548	-0.926830373691548	-0.926830373691548	-0.926830373691548	-0.926830373691548	-0.926830373691548	-0.926830373691548	-0.926830373691548	-0.926830373691548	-0.926830373691548	-0.926830373691548	-0.926830373691548	-0.926830373691548	-0.926830373691548	-0.926830373691548	-0.926830373691548	-0.926830373691548	-0.926830373691548	-0.926830373691548	-0.926830373691548	-0.926830373691548	-0.926830373691548	-0.926830373691548	-0.926830373691548	-0.926830373691548	-0.926830373691548	-0.926830373691548	-0.926830373691548	-0.926830373691548	-0.926830373691548	-0.926830373691548	-0.926830373691548	-0.359469443293239	-0.223533797671966	-0.926830373691548	-0.926830373691548	-0.926830373691548	-0.926830373691548	-0.926830373691548	-0.926830373691548	-0.926830373691548	-0.926830373691548	-0.926830373691548	-0.926830373691548	-0.926830373691548	-0.926830373691548	-0.926830373691548	-0.926830373691548	-0.926830373691548	-0.926830373691548	-0.926830373691548	-0.926830373691548	-0.926830373691548	-0.926830373691548	-0.926830373691548	-0.926830373691548	-0.926830373691548	-0.926830373691548	-0.926830373691548	-0.926830373691548	-0.926830373691548	-0.926830373691548	-0.926830373691548	-0.926830373691548	-0.926830373691548	-0.926830373691548	-0.926830373691548	-0.926830373691548	-0.926830373691548	-0.926830373691548	-0.926830373691548	-0.926830373691548	-0.926830373691548	-0.926830373691548	-0.926830373691548	-0.926830373691548	-0.926830373691548	-0.926830373691548	-0.926830373691548	-0.926830373691548	-0.926830373691548	-0.926830373691548	-0.926830373691548	-0.926830373691548	-0.026628807569147	-0.926830373691548	-0.926830373691548	-0.926830373691548	-0.926830373691548	-0.926830373691548	-0.926830373691548	-0.926830373691548	-0.926830373691548	-0.926830373691548	-0.926830373691548	-0.926830373691548	-0.926830373691548	-0.926830373691548	-0.926830373691548	-0.926830373691548	-0.926830373691548	-0.926830373691548	-0.926830373691548	-0.926830373691548	-0.926830373691548	0.511004568640863	-0.926830373691548	-0.926830373691548	-0.926830373691548	-0.926830373691548	-0.926830373691548	-0.926830373691548	-0.926830373691548	-0.926830373691548	-0.926830373691548	-0.926830373691548	-0.926830373691548	-0.926830373691548	-0.926830373691548	-0.926830373691548	-0.926830373691548	-0.926830373691548	-0.926830373691548	-0.926830373691548	0.04139764891452	-0.926830373691548	-0.926830373691548	-0.926830373691548	-0.926830373691548	-0.926830373691548	-0.926830373691548	0.782541493807975	-0.926830373691548	-0.926830373691548	-0.926830373691548	-0.926830373691548	-0.926830373691548	-0.926830373691548	-0.926830373691548	-0.926830373691548	-0.926830373691548	-0.926830373691548	-0.926830373691548	-0.926830373691548	-0.926830373691548	-0.926830373691548	-0.926830373691548	-0.926830373691548	-0.926830373691548	-0.926830373691548	0.118937243622541	-0.926830373691548	-0.926830373691548	-0.926830373691548	-0.926830373691548	-0.926830373691548	-0.926830373691548	-0.926830373691548	-0.926830373691548	-0.926830373691548	-0.926830373691548	-0.926830373691548	-0.926830373691548	-0.926830373691548	-0.926830373691548	-0.926830373691548	-0.926830373691548	-0.926830373691548	-0.926830373691548	-0.926830373691548	-0.926830373691548	-0.926830373691548	-0.926830373691548	-0.926830373691548	-0.926830373691548	-0.926830373691548	-0.926830373691548	-0.926830373691548	-0.926830373691548	-0.926830373691548	-0.926830373691548	-0.926830373691548	-0.926830373691548	-0.926830373691548	-0.926830373691548	-0.926830373691548	-0.0327130705044235	0.291760873271136	-0.926830373691548	-0.926830373691548	-0.926830373691548	-0.926830373691548	-0.926830373691548	-0.926830373691548	-0.926830373691548	-0.926830373691548	-0.926830373691548	-0.926830373691548	-0.926830373691548	-0.926830373691548	-0.926830373691548	-0.926830373691548	-0.926830373691548	-0.926830373691548	-0.926830373691548	-0.926830373691548	-0.926830373691548	-0.926830373691548	-0.926830373691548	-0.926830373691548	-0.926830373691548	-0.926830373691548	0.224484989993	-0.926830373691548	-0.926830373691548	-0.926830373691548	-0.926830373691548	-0.926830373691548	-0.926830373691548	-0.926830373691548	-0.926830373691548	-0.926830373691548	-0.926830373691548	-0.926830373691548	-0.926830373691548	-0.926830373691548	-0.926830373691548	-0.926830373691548	-0.926830373691548	-0.926830373691548	-0.926830373691548	-0.926830373691548	-0.926830373691548	-0.926830373691548	-0.926830373691548	-0.926830373691548	-0.926830373691548	-0.926830373691548	-0.926830373691548	-0.926830373691548	-0.926830373691548	-0.926830373691548	-0.926830373691548	-0.926830373691548	-0.926830373691548	-0.926830373691548	-0.926830373691548	-0.926830373691548	-0.926830373691548	-0.926830373691548	-0.926830373691548	-0.926830373691548	-0.926830373691548	-0.926830373691548	-0.926830373691548	-0.926830373691548	-0.926830373691548	-0.926830373691548	-0.926830373691548	-0.926830373691548	-0.926830373691548	-0.926830373691548	-0.926830373691548	-0.926830373691548	-0.926830373691548	-0.926830373691548	-0.926830373691548	-0.926830373691548	-0.926830373691548	-0.926830373691548	-0.926830373691548	-0.926830373691548	-0.926830373691548	-0.926830373691548	-0.926830373691548	-0.926830373691548	-0.926830373691548	-0.926830373691548	0.0596831539656321	-0.926830373691548	-0.926830373691548	-0.926830373691548	-0.926830373691548	-0.926830373691548	-0.926830373691548	-0.926830373691548	-0.926830373691548	-0.926830373691548	-0.926830373691548	-0.926830373691548	-0.926830373691548	-0.926830373691548	0.145320228982982	-0.926830373691548	-0.926830373691548	-0.926830373691548	-0.926830373691548	-0.926830373691548	-0.926830373691548	-0.926830373691548	-0.926830373691548	-0.926830373691548	-0.926830373691548	-0.926830373691548	-0.926830373691548	-0.926830373691548	-0.926830373691548	-0.926830373691548	-0.926830373691548	-0.926830373691548	-0.926830373691548	-0.926830373691548	-0.926830373691548	-0.926830373691548	-0.926830373691548	-0.926830373691548	-0.926830373691548	-0.926830373691548	-0.926830373691548	-0.926830373691548	-0.926830373691548	-0.926830373691548	-0.926830373691548	-0.926830373691548	-0.926830373691548	-0.926830373691548	-0.926830373691548	-0.926830373691548	-0.926830373691548	-0.926830373691548	-0.926830373691548	-0.926830373691548	-0.926830373691548	-0.926830373691548	-0.926830373691548	-0.926830373691548	-0.926830373691548	-0.926830373691548	-0.926830373691548	-0.926830373691548	-0.926830373691548	0.424646043243751	-0.926830373691548	-0.926830373691548	-0.926830373691548	-0.926830373691548	-0.926830373691548	-0.926830373691548	-0.926830373691548	-0.926830373691548	-0.926830373691548	-0.926830373691548	-0.926830373691548	-0.926830373691548	-0.926830373691548	-0.926830373691548	-0.926830373691548	-0.926830373691548	-0.926830373691548	-0.926830373691548	-0.926830373691548	-0.926830373691548	-0.14893632851982	-0.926830373691548	-0.926830373691548	-0.926830373691548	-0.926830373691548	-0.926830373691548	-0.926830373691548	-0.926830373691548	-0.926830373691548	-0.393944707788904	-0.926830373691548	-0.926830373691548	-0.926830373691548	-0.926830373691548	-0.926830373691548	-0.469685409828509	-0.926830373691548	-0.926830373691548	-0.926830373691548	-0.926830373691548	-0.926830373691548	-0.926830373691548	-0.926830373691548	-0.926830373691548	-0.434614934192091	-0.926830373691548	-0.926830373691548	-0.398587533241163	-0.926830373691548	-0.926830373691548	-0.926830373691548	-0.283541164023703	-0.926830373691548	-0.926830373691548	-0.926830373691548	-0.926830373691548	-0.926830373691548	-0.926830373691548	-0.926830373691548	-0.926830373691548	-0.926830373691548	-0.926830373691548	-0.926830373691548	-0.277614247643804	-0.926830373691548	-0.926830373691548	-0.0247381614322752	-0.926830373691548	-0.926830373691548	-0.926830373691548	-0.926830373691548	-0.926830373691548	-0.926830373691548	-0.926830373691548	-0.926830373691548	-0.926830373691548	-0.926830373691548	-0.926830373691548	-0.926830373691548	-0.128698519824301	-0.926830373691548	-0.926830373691548	-0.926830373691548	-0.926830373691548	-0.926830373691548	-0.0208106652176736	-0.926830373691548	-0.926830373691548	-0.926830373691548	-0.926830373691548	-0.926830373691548	-0.926830373691548	-0.926830373691548	-0.926830373691548	-0.926830373691548	-0.926830373691548	-0.926830373691548	-0.926830373691548	-0.926830373691548	-0.926830373691548	-0.926830373691548	-0.926830373691548	-0.926830373691548	-0.926830373691548	-0.926830373691548	-0.926830373691548	-0.926830373691548	-0.926830373691548	-0.926830373691548	-0.926830373691548	-0.926830373691548	-0.926830373691548	-0.926830373691548	-0.926830373691548	-0.926830373691548	-0.926830373691548	-0.926830373691548	-0.0209302394030464	-0.926830373691548	-0.926830373691548	-0.926830373691548	-0.926830373691548	-0.926830373691548	-0.926830373691548	-0.926830373691548	-0.926830373691548	-0.926830373691548	-0.926830373691548	-0.926830373691548	-0.926830373691548	-0.926830373691548	-0.926830373691548	-0.926830373691548	-0.926830373691548	-0.926830373691548	-0.926830373691548	-0.926830373691548	-0.926830373691548	-0.926830373691548	-0.926830373691548	-0.926830373691548	-0.926830373691548	-0.926830373691548	-0.926830373691548	-0.926830373691548	-0.926830373691548	-0.926830373691548	-0.926830373691548	-0.926830373691548	-0.926830373691548	-0.926830373691548	-0.926830373691548	-0.926830373691548	-0.926830373691548	-0.926830373691548	-0.926830373691548	-0.926830373691548	-0.926830373691548	-0.926830373691548	-0.926830373691548	-0.926830373691548	-0.926830373691548	-0.926830373691548	-0.926830373691548	-0.926830373691548	-0.926830373691548	-0.926830373691548	-0.926830373691548	-0.926830373691548	-0.926830373691548	-0.926830373691548	-0.926830373691548	-0.926830373691548	-0.926830373691548	-0.926830373691548	-0.926830373691548	-0.926830373691548	-0.926830373691548	-0.926830373691548	-0.926830373691548	-0.926830373691548	-0.926830373691548	-0.926830373691548	-0.926830373691548	-0.926830373691548	-0.926830373691548	-0.926830373691548	-0.926830373691548	-0.926830373691548	-0.926830373691548	-0.926830373691548	-0.926830373691548	-0.926830373691548	-0.926830373691548	-0.926830373691548	-0.926830373691548	-0.926830373691548	0.332672711241699	-0.926830373691548	-0.926830373691548	-0.926830373691548	-0.926830373691548	-0.926830373691548	-0.926830373691548	-0.926830373691548	-0.926830373691548	-0.926830373691548	-0.926830373691548	-0.926830373691548	0.338346836194364	-0.926830373691548	-0.926830373691548	-0.926830373691548	-0.926830373691548	-0.926830373691548	-0.926830373691548	-0.926830373691548	-0.926830373691548	-0.926830373691548	-0.926830373691548	-0.926830373691548	-0.926830373691548	-0.926830373691548	-0.926830373691548	-0.926830373691548	-0.926830373691548	-0.926830373691548	-0.926830373691548	0.669251210418195	-0.926830373691548	-0.926830373691548	-0.926830373691548	-0.926830373691548	-0.926830373691548	-0.926830373691548	-0.926830373691548	-0.926830373691548	0.301083095136543	1.01706941696911	-0.926830373691548	-0.926830373691548	-0.926830373691548	-0.926830373691548	-0.926830373691548	-0.926830373691548	-0.926830373691548	-0.926830373691548	-0.926830373691548	-0.926830373691548	-0.926830373691548	-0.926830373691548	-0.926830373691548	-0.926830373691548	-0.926830373691548	-0.926830373691548	-0.926830373691548	-0.926830373691548	-0.926830373691548	-0.926830373691548	-0.926830373691548	-0.926830373691548	-0.926830373691548	-0.926830373691548	-0.926830373691548	-0.926830373691548	-0.926830373691548	-0.926830373691548	-0.926830373691548	-0.926830373691548	-0.926830373691548	-0.926830373691548	-0.926830373691548	-0.926830373691548	-0.926830373691548	-0.926830373691548	-0.926830373691548	-0.926830373691548	-0.926830373691548	-0.926830373691548	-0.926830373691548	-0.926830373691548	-0.926830373691548	-0.926830373691548	-0.926830373691548	-0.926830373691548	-0.926830373691548	-0.926830373691548	-0.926830373691548	-0.926830373691548	-0.926830373691548	-0.926830373691548	-0.926830373691548	-0.926830373691548	-0.926830373691548	-0.926830373691548	-0.926830373691548	-0.926830373691548	-0.926830373691548	-0.926830373691548	-0.926830373691548	-0.926830373691548	-0.926830373691548	-0.926830373691548	-0.926830373691548	-0.926830373691548	-0.926830373691548	-0.926830373691548	-0.926830373691548	-0.926830373691548	-0.926830373691548	-0.926830373691548	-0.926830373691548	-0.926830373691548	-0.926830373691548	-0.926830373691548	-0.926830373691548	-0.926830373691548	-0.926830373691548	-0.926830373691548	-0.926830373691548	-0.926830373691548	-0.926830373691548	-0.926830373691548	-0.926830373691548	-0.926830373691548	-0.926830373691548	-0.926830373691548	-0.926830373691548	-0.926830373691548	-0.926830373691548	-0.926830373691548	0.86782769880775	-0.926830373691548	-0.926830373691548	-0.926830373691548	-0.926830373691548	-0.926830373691548	-0.926830373691548	-0.926830373691548	-0.926830373691548	-0.926830373691548	-0.926830373691548	-0.926830373691548	-0.926830373691548	-0.926830373691548	-0.926830373691548	-0.926830373691548	-0.926830373691548	-0.926830373691548	-0.926830373691548	-0.926830373691548	-0.926830373691548	-0.926830373691548	-0.926830373691548	-0.926830373691548	0.417675335085825	-0.926830373691548	-0.926830373691548	0.58151705144431	-0.926830373691548	-0.926830373691548	-0.926830373691548	-0.926830373691548	0.866536422299682	0.803963342049895	-0.926830373691548	-0.926830373691548	-0.926830373691548	-0.926830373691548	-0.926830373691548	-0.926830373691548	-0.926830373691548	-0.926830373691548	-0.926830373691548	-0.926830373691548	-0.926830373691548	-0.926830373691548	-0.926830373691548	-0.0457378195594815	-0.926830373691548	-0.926830373691548	-0.926830373691548	-0.926830373691548	-0.926830373691548	-0.926830373691548	-0.926830373691548	-0.926830373691548	-0.926830373691548	-0.926830373691548	-0.926830373691548	-0.926830373691548	-0.926830373691548	-0.926830373691548	-0.926830373691548	-0.926830373691548	-0.926830373691548	-0.926830373691548	-0.926830373691548	-0.926830373691548	0.985268889546364	-0.926830373691548	-0.926830373691548	-0.926830373691548	-0.926830373691548	-0.926830373691548	-0.926830373691548	-0.926830373691548	-0.926830373691548	-0.926830373691548	-0.926830373691548	-0.926830373691548	-0.926830373691548	-0.926830373691548	-0.926830373691548	0.583537353693429	-0.926830373691548	-0.926830373691548	0.39497285983633	-0.926830373691548	-0.926830373691548	-0.926830373691548	-0.926830373691548	-0.926830373691548	-0.926830373691548	-0.926830373691548	-0.926830373691548	0.899633375898964	-0.926830373691548	-0.926830373691548	-0.926830373691548	-0.926830373691548	-0.926830373691548	-0.926830373691548	-0.926830373691548	-0.926830373691548	-0.926830373691548	-0.926830373691548	-0.926830373691548	-0.926830373691548	-0.926830373691548	-0.926830373691548	-0.926830373691548	-0.926830373691548	-0.926830373691548	0.376251260446502	-0.926830373691548	-0.926830373691548	-0.926830373691548	-0.926830373691548	-0.926830373691548	-0.926830373691548	-0.926830373691548	-0.926830373691548	-0.926830373691548	-0.926830373691548	-0.926830373691548	-0.926830373691548	-0.926830373691548	0.643145048909361	-0.926830373691548	-0.926830373691548	-0.926830373691548	-0.926830373691548	-0.926830373691548	-0.926830373691548	-0.926830373691548	-0.926830373691548	-0.926830373691548	-0.926830373691548	-0.926830373691548	-0.926830373691548	-0.926830373691548	-0.926830373691548	-0.926830373691548	-0.926830373691548	-0.926830373691548	-0.926830373691548	-0.926830373691548	-0.926830373691548	-0.926830373691548	-0.926830373691548	-0.926830373691548	-0.926830373691548	-0.926830373691548	-0.926830373691548	-0.926830373691548	-0.926830373691548	-0.926830373691548	-0.926830373691548	-0.926830373691548	-0.926830373691548	-0.926830373691548	-0.926830373691548	-0.926830373691548	-0.926830373691548	-0.926830373691548	-0.926830373691548	-0.926830373691548	-0.926830373691548	-0.926830373691548	-0.926830373691548	-0.926830373691548	-0.926830373691548	-0.926830373691548	0.125769631172269	-0.926830373691548	-0.926830373691548	-0.926830373691548	-0.926830373691548	-0.926830373691548	-0.926830373691548	-0.926830373691548	-0.926830373691548	-0.926830373691548	-0.926830373691548	-0.926830373691548	-0.926830373691548	-0.926830373691548	-0.926830373691548	-0.926830373691548	-0.926830373691548	-0.926830373691548	-0.926830373691548	-0.926830373691548	-0.926830373691548	-0.926830373691548	-0.926830373691548	-0.926830373691548	-0.926830373691548	-0.926830373691548	-0.926830373691548	-0.926830373691548	-0.926830373691548	-0.926830373691548	-0.926830373691548	-0.926830373691548	-0.926830373691548	-0.926830373691548	-0.926830373691548	-0.926830373691548	-0.926830373691548	-0.926830373691548	-0.926830373691548	-0.926830373691548	-0.926830373691548	-0.926830373691548	-0.926830373691548	0.296042219454233	-0.926830373691548	-0.276333286115364	0.214856316465865	-0.926830373691548	-0.926830373691548	-0.926830373691548	-0.926830373691548	-0.926830373691548	-0.926830373691548	-0.926830373691548	-0.926830373691548	0.451851427208987	-0.926830373691548	-0.926830373691548	-0.926830373691548	-0.926830373691548	-0.926830373691548	-0.926830373691548	-0.926830373691548	-0.926830373691548	-0.926830373691548	-0.926830373691548	-0.926830373691548	-0.926830373691548	-0.926830373691548	-0.926830373691548	-0.926830373691548	-0.926830373691548	-0.926830373691548	-0.926830373691548	-0.926830373691548	-0.926830373691548	-0.926830373691548	-0.926830373691548	-0.926830373691548	-0.926830373691548	-0.926830373691548	-0.926830373691548	-0.926830373691548	-0.926830373691548	-0.926830373691548	-0.926830373691548	-0.926830373691548	-0.926830373691548	-0.926830373691548	-0.926830373691548	-0.926830373691548	-0.926830373691548	-0.926830373691548	-0.926830373691548	-0.926830373691548	-0.926830373691548	-0.926830373691548	-0.926830373691548	-0.926830373691548	-0.926830373691548	0.361410038765689	-0.926830373691548	-0.926830373691548	-0.926830373691548	-0.926830373691548	0.135269689669234	0.117286239779136	-0.926830373691548	-0.926830373691548	-0.926830373691548	-0.926830373691548	-0.926830373691548	-0.926830373691548	-0.926830373691548	-0.926830373691548	-0.926830373691548	-0.926830373691548	-0.926830373691548	-0.926830373691548	-0.926830373691548	-0.926830373691548	-0.926830373691548	-0.926830373691548	-0.926830373691548	-0.926830373691548	-0.926830373691548	-0.926830373691548	-0.926830373691548	-0.926830373691548	-0.926830373691548	-0.926830373691548	-0.926830373691548	-0.926830373691548	-0.926830373691548	-0.926830373691548	-0.926830373691548	-0.926830373691548	-0.926830373691548	-0.926830373691548	-0.926830373691548	-0.926830373691548	-0.926830373691548	-0.926830373691548	-0.144112027424079	-0.926830373691548	-0.926830373691548	-0.926830373691548	-0.926830373691548	-0.926830373691548	0.158467932694843	-0.926830373691548	-0.926830373691548	-0.926830373691548	-0.926830373691548	-0.926830373691548	-0.926830373691548	-0.926830373691548	-0.926830373691548	-0.926830373691548	-0.926830373691548	-0.926830373691548	-0.926830373691548	-0.926830373691548	-0.926830373691548	-0.926830373691548	-0.926830373691548	-0.926830373691548	-0.926830373691548	-0.926830373691548	-0.926830373691548	-0.926830373691548	-0.926830373691548	-0.926830373691548	-0.926830373691548	-0.926830373691548	-0.926830373691548	-0.926830373691548	-0.926830373691548	-0.926830373691548	-0.926830373691548	-0.926830373691548	-0.926830373691548	-0.926830373691548	-0.926830373691548	-0.926830373691548	-0.926830373691548	-0.926830373691548	-0.926830373691548	-0.926830373691548	-0.926830373691548	-0.926830373691548	-0.926830373691548	-0.926830373691548	-0.926830373691548	-0.926830373691548	-0.926830373691548	-0.926830373691548	0.230731898368787	-0.926830373691548	-0.926830373691548	-0.926830373691548	-0.926830373691548	-0.926830373691548	-0.926830373691548	-0.926830373691548	-0.926830373691548	-0.926830373691548	-0.926830373691548	-0.926830373691548	-0.926830373691548	-0.926830373691548	-0.926830373691548	-0.926830373691548	-0.926830373691548	-0.926830373691548	-0.926830373691548	-0.926830373691548	-0.926830373691548	-0.926830373691548	-0.926830373691548	-0.926830373691548	-0.926830373691548	0.657430374533237	0.234941236249453	0.804547420584088	-0.926830373691548	-0.926830373691548	-0.926830373691548	-0.926830373691548	-0.926830373691548	-0.926830373691548	-0.926830373691548	-0.926830373691548	-0.926830373691548	0.6567422780468	-0.926830373691548	-0.926830373691548	-0.926830373691548	-0.926830373691548	-0.926830373691548	-0.262247240339939	-0.926830373691548	-0.926830373691548	-0.926830373691548	-0.926830373691548	-0.926830373691548	-0.926830373691548	-0.926830373691548	-0.926830373691548	-0.926830373691548	-0.926830373691548	-0.926830373691548	-0.926830373691548	-0.926830373691548	-0.926830373691548	-0.926830373691548	-0.926830373691548	-0.926830373691548	-0.926830373691548	-0.926830373691548	-0.926830373691548	-0.926830373691548	-0.926830373691548	-0.926830373691548	-0.926830373691548	-0.926830373691548	-0.926830373691548	-0.926830373691548	-0.926830373691548	-0.926830373691548	-0.926830373691548	-0.926830373691548	-0.926830373691548	-0.926830373691548	-0.926830373691548	-0.926830373691548	-0.926830373691548	-0.926830373691548	-0.926830373691548	-0.926830373691548	-0.926830373691548	-0.926830373691548	-0.926830373691548	-0.926830373691548	-0.926830373691548	-0.926830373691548	-0.926830373691548	-0.926830373691548	-0.926830373691548	-0.926830373691548	1.33493595820918	-0.926830373691548	-0.926830373691548	-0.926830373691548	-0.926830373691548	-0.926830373691548	-0.926830373691548	-0.926830373691548	-0.926830373691548	-0.926830373691548	-0.926830373691548	-0.926830373691548	-0.926830373691548	-0.926830373691548	-0.926830373691548	-0.926830373691548	-0.926830373691548	-0.926830373691548	0.942481465582795	-0.926830373691548	-0.926830373691548	-0.926830373691548	-0.926830373691548	-0.926830373691548	-0.926830373691548	-0.926830373691548	-0.926830373691548	-0.926830373691548	-0.926830373691548	-0.926830373691548	-0.926830373691548	-0.926830373691548	-0.926830373691548	-0.926830373691548	-0.926830373691548	-0.926830373691548	-0.926830373691548	-0.926830373691548	-0.926830373691548	-0.926830373691548	-0.926830373691548	-0.926830373691548	-0.926830373691548	-0.926830373691548	-0.926830373691548	-0.926830373691548	-0.926830373691548	-0.926830373691548	-0.926830373691548	-0.926830373691548	-0.926830373691548	-0.926830373691548	-0.926830373691548	-0.926830373691548	-0.926830373691548	-0.926830373691548	-0.926830373691548	-0.926830373691548	-0.926830373691548	-0.926830373691548	-0.926830373691548	-0.926830373691548	-0.926830373691548	-0.926830373691548	-0.926830373691548	-0.926830373691548	-0.926830373691548	-0.926830373691548	-0.926830373691548	-0.926830373691548	-0.926830373691548	-0.926830373691548	-0.926830373691548	-0.926830373691548	-0.926830373691548	-0.926830373691548	-0.926830373691548	-0.926830373691548	-0.926830373691548	-0.926830373691548	-0.926830373691548	-0.926830373691548	-0.926830373691548	-0.926830373691548	-0.926830373691548	-0.926830373691548	-0.926830373691548	-0.926830373691548	-0.926830373691548	0.752454866689169	-0.926830373691548	-0.926830373691548	-0.926830373691548	-0.926830373691548	-0.926830373691548	-0.926830373691548	-0.926830373691548	-0.926830373691548	-0.926830373691548	-0.926830373691548	-0.926830373691548	0.272246742629809	-0.926830373691548	-0.926830373691548	-0.926830373691548	0.204421482692663	-0.926830373691548	-0.926830373691548	-0.926830373691548	-0.926830373691548	-0.926830373691548	1.22409445566801	-0.926830373691548	-0.926830373691548	-0.926830373691548	-0.926830373691548	-0.926830373691548	-0.926830373691548	-0.926830373691548	-0.926830373691548	-0.926830373691548	0.110416875510353	-0.926830373691548	-0.926830373691548	-0.926830373691548	-0.926830373691548	-0.926830373691548	-0.926830373691548	-0.926830373691548	-0.926830373691548	-0.926830373691548	-0.926830373691548	-0.926830373691548	-0.926830373691548	-0.926830373691548	-0.926830373691548	-0.926830373691548	-0.926830373691548	-0.926830373691548	-0.926830373691548	-0.926830373691548	-0.926830373691548	-0.926830373691548	-0.926830373691548	-0.926830373691548	-0.926830373691548	0.214653509821235	-0.926830373691548	-0.926830373691548	-0.926830373691548	-0.926830373691548	-0.926830373691548	-0.926830373691548	-0.926830373691548	-0.926830373691548	-0.926830373691548	-0.926830373691548	-0.926830373691548	-0.926830373691548	-0.926830373691548	0.587191725371997	-0.926830373691548	-0.926830373691548	-0.926830373691548	-0.926830373691548	-0.926830373691548	-0.926830373691548	-0.926830373691548	-0.926830373691548	-0.926830373691548	-0.926830373691548	-0.926830373691548	-0.926830373691548	-0.926830373691548	-0.926830373691548	-0.926830373691548	-0.926830373691548	-0.926830373691548	-0.926830373691548	-0.926830373691548	0.126946424453905	-0.926830373691548	-0.926830373691548	-0.926830373691548	-0.926830373691548	0.60581603830497	-0.926830373691548	-0.926830373691548	-0.926830373691548	-0.926830373691548	-0.926830373691548	-0.926830373691548	-0.926830373691548	-0.926830373691548	-0.926830373691548	-0.926830373691548	-0.926830373691548	-0.926830373691548	-0.926830373691548	-0.926830373691548	-0.926830373691548	-0.926830373691548	-0.926830373691548	-0.926830373691548	-0.926830373691548	-0.926830373691548	-0.926830373691548	0.163176758454585	-0.926830373691548	-0.926830373691548	-0.926830373691548	0.155414518059829	0.0686055353493449	-0.926830373691548	-0.926830373691548	-0.926830373691548	-0.926830373691548	-0.926830373691548	-0.926830373691548	-0.926830373691548	-0.926830373691548	-0.926830373691548	-0.926830373691548	-0.926830373691548	-0.926830373691548	-0.926830373691548	-0.926830373691548	-0.926830373691548	-0.926830373691548	-0.926830373691548	-0.926830373691548	-0.926830373691548	-0.926830373691548	-0.926830373691548	-0.926830373691548	-0.926830373691548	-0.926830373691548	-0.926830373691548	-0.926830373691548	-0.926830373691548	-0.926830373691548	-0.926830373691548	-0.926830373691548	-0.926830373691548	-0.926830373691548	-0.926830373691548	-0.926830373691548	-0.926830373691548	-0.926830373691548	0.92175394475666	-0.926830373691548	-0.926830373691548	-0.926830373691548	-0.926830373691548	-0.926830373691548	-0.926830373691548	-0.926830373691548	-0.926830373691548	0.552798186987493	0.410793283919866	-0.926830373691548	-0.926830373691548	-0.926830373691548	-0.926830373691548	-0.926830373691548	-0.926830373691548	-0.926830373691548	-0.926830373691548	-0.926830373691548	-0.926830373691548	-0.926830373691548	-0.926830373691548	-0.926830373691548	-0.926830373691548	-0.926830373691548	-0.926830373691548	0.105894571946522	-0.926830373691548	-0.926830373691548	-0.926830373691548	-0.926830373691548	-0.926830373691548	-0.926830373691548	-0.926830373691548	-0.926830373691548	-0.926830373691548	-0.926830373691548	-0.926830373691548	-0.926830373691548	-0.926830373691548	-0.926830373691548	-0.926830373691548	-0.926830373691548	-0.926830373691548	-0.926830373691548	-0.926830373691548	-0.926830373691548	0.554335249573658	-0.926830373691548	-0.926830373691548	-0.926830373691548	-0.926830373691548	-0.926830373691548	-0.926830373691548	-0.926830373691548	-0.926830373691548	-0.926830373691548	-0.926830373691548	-0.926830373691548	-0.926830373691548	-0.926830373691548	-0.926830373691548	-0.926830373691548	-0.926830373691548	-0.926830373691548	-0.926830373691548	-0.926830373691548	-0.926830373691548	-0.926830373691548	-0.926830373691548	-0.926830373691548	-0.926830373691548	0.397867615509297	-0.926830373691548	-0.926830373691548	-0.926830373691548	-0.926830373691548	-0.926830373691548	-0.926830373691548	-0.926830373691548	-0.926830373691548	-0.926830373691548	-0.926830373691548	-0.926830373691548	-0.926830373691548	-0.926830373691548	-0.926830373691548	-0.926830373691548	-0.926830373691548	-0.926830373691548	-0.926830373691548	-0.926830373691548	-0.926830373691548	-0.926830373691548	-0.926830373691548	-0.926830373691548	-0.926830373691548	0.463515980508956	1.16629908848724	-0.926830373691548	-0.926830373691548	-0.926830373691548	-0.926830373691548	-0.926830373691548	-0.926830373691548	-0.926830373691548	-0.926830373691548	0.143222796877555	-0.926830373691548	-0.926830373691548	-0.926830373691548	-0.926830373691548	-0.926830373691548	-0.926830373691548	-0.926830373691548	-0.926830373691548	-0.926830373691548	-0.926830373691548	-0.926830373691548	-0.926830373691548	-0.926830373691548	-0.926830373691548	-0.926830373691548	-0.926830373691548	-0.926830373691548	-0.926830373691548	-0.926830373691548	-0.926830373691548	-0.926830373691548	-0.926830373691548	-0.926830373691548	-0.926830373691548	-0.926830373691548	-0.926830373691548	0.199483966223766	-0.926830373691548	-0.926830373691548	-0.926830373691548	-0.926830373691548	-0.053639772228527	-0.926830373691548	-0.926830373691548	-0.926830373691548	-0.926830373691548	-0.926830373691548	-0.926830373691548	-0.926830373691548	-0.926830373691548	-0.926830373691548	-0.926830373691548	-0.926830373691548	-0.926830373691548	-0.926830373691548	-0.926830373691548	-0.926830373691548	-0.926830373691548	-0.926830373691548	-0.926830373691548	-0.926830373691548	-0.926830373691548	-0.926830373691548	-0.926830373691548	-0.926830373691548	-0.926830373691548	-0.926830373691548	-0.926830373691548	-0.926830373691548	-0.926830373691548	-0.926830373691548	-0.926830373691548	-0.926830373691548	-0.926830373691548	1.10124343022972	-0.926830373691548	-0.926830373691548	-0.926830373691548	-0.926830373691548	-0.926830373691548	-0.926830373691548	-0.926830373691548	-0.926830373691548	-0.926830373691548	-0.926830373691548	-0.926830373691548	-0.926830373691548	-0.926830373691548	-0.926830373691548	-0.926830373691548	-0.926830373691548	-0.926830373691548	0.68682946404704	-0.926830373691548	-0.926830373691548	-0.926830373691548	-0.926830373691548	-0.926830373691548	-0.926830373691548	-0.926830373691548	-0.926830373691548	-0.926830373691548	0.938859798453382	-0.926830373691548	-0.926830373691548	-0.926830373691548	-0.926830373691548	-0.926830373691548	-0.926830373691548	-0.926830373691548	-0.926830373691548	-0.926830373691548	-0.926830373691548	-0.926830373691548	-0.926830373691548	-0.926830373691548	-0.926830373691548	-0.926830373691548	-0.926830373691548	-0.926830373691548	-0.926830373691548	-0.926830373691548	-0.926830373691548	-0.926830373691548	-0.926830373691548	-0.926830373691548	-0.926830373691548	-0.926830373691548	-0.926830373691548	-0.926830373691548	-0.926830373691548	-0.926830373691548	0.496225321561957	-0.926830373691548	-0.926830373691548	-0.926830373691548	-0.926830373691548	-0.926830373691548	-0.926830373691548	-0.926830373691548	-0.926830373691548	-0.926830373691548	-0.926830373691548	-0.926830373691548	-0.926830373691548	-0.926830373691548	-0.926830373691548	-0.926830373691548	-0.926830373691548	-0.926830373691548	-0.926830373691548	-0.926830373691548	-0.926830373691548	-0.926830373691548	-0.926830373691548	-0.926830373691548	-0.926830373691548	-0.926830373691548	-0.926830373691548	-0.926830373691548	-0.926830373691548	-0.926830373691548	-0.926830373691548	0.592511186334899	-0.926830373691548	-0.926830373691548	-0.926830373691548	-0.926830373691548	-0.926830373691548	-0.926830373691548	-0.926830373691548	-0.926830373691548	-0.926830373691548	-0.926830373691548	-0.926830373691548	-0.926830373691548	-0.926830373691548	-0.926830373691548	-0.926830373691548	-0.926830373691548	-0.926830373691548	-0.926830373691548	-0.926830373691548	-0.926830373691548	0.864604432684646	0.709425192184875	-0.926830373691548	-0.926830373691548	-0.926830373691548	-0.926830373691548	-0.926830373691548	-0.926830373691548	-0.926830373691548	-0.926830373691548	-0.926830373691548	-0.926830373691548	-0.926830373691548	-0.926830373691548	-0.926830373691548	-0.926830373691548	-0.926830373691548	-0.926830373691548	-0.926830373691548	-0.926830373691548	-0.926830373691548	1.40489188655947	-0.926830373691548	-0.926830373691548	-0.321436166018893	-0.926830373691548	-0.926830373691548	-0.926830373691548	-0.926830373691548	-0.492830924031976	-0.926830373691548	-0.0198528053577376	-0.926830373691548	-0.926830373691548	-0.926830373691548	-0.376429200778082	-0.53158467451751	-0.926830373691548	-0.515411864096329	-0.926830373691548	-0.926830373691548	-0.926830373691548	-0.926830373691548	-0.926830373691548	-0.926830373691548	-0.926830373691548	-0.926830373691548	-0.36008145699645	-0.926830373691548	-0.926830373691548	-0.926830373691548	-0.926830373691548	-0.552288651143537	-0.926830373691548	-0.926830373691548	-0.926830373691548	-0.926830373691548	-0.926830373691548	-0.926830373691548	-0.926830373691548	-0.0931656419200271	-0.926830373691548	-0.926830373691548	-0.926830373691548	-0.926830373691548	-0.926830373691548	-0.926830373691548	-0.926830373691548	-0.926830373691548	-0.926830373691548	-0.926830373691548	-0.926830373691548	-0.926830373691548	-0.926830373691548	-0.926830373691548	-0.926830373691548	-0.926830373691548	-0.926830373691548	-0.926830373691548	-0.926830373691548	-0.926830373691548	-0.0652572056213253	-0.926830373691548	-0.926830373691548	-0.926830373691548	-0.926830373691548	-0.926830373691548	-0.926830373691548	-0.926830373691548	-0.926830373691548	-0.926830373691548	-0.926830373691548	-0.926830373691548	-0.926830373691548	-0.926830373691548	-0.926830373691548	-0.315048475960618	-0.926830373691548	-0.926830373691548	-0.926830373691548	-0.344585834522093	-0.35174602320054	-0.926830373691548	-0.926830373691548	-0.926830373691548	-0.926830373691548	-0.926830373691548	-0.926830373691548	-0.250680333920297	-0.926830373691548	-0.527876188555551	-0.926830373691548	-0.926830373691548	-0.926830373691548	-0.926830373691548	-0.926830373691548	-0.926830373691548	-0.926830373691548	-0.926830373691548	-0.248774470942669	-0.926830373691548	-0.926830373691548	-0.926830373691548	-0.926830373691548	-0.926830373691548	-0.425417203332293	-0.926830373691548	-0.926830373691548	-0.926830373691548	-0.926830373691548	-0.926830373691548	-0.926830373691548	-0.926830373691548	-0.926830373691548	-0.319928038622085	-0.926830373691548	-0.926830373691548	-0.926830373691548	-0.926830373691548	-0.926830373691548	-0.926830373691548	-0.926830373691548	-0.926830373691548	-0.926830373691548	-0.926830373691548	-0.926830373691548	-0.926830373691548	-0.926830373691548	-0.926830373691548	-0.926830373691548	-0.926830373691548	-0.926830373691548	-0.926830373691548	-0.926830373691548	-0.926830373691548	-0.202564186237948	-0.926830373691548	-0.926830373691548	-0.926830373691548	-0.926830373691548	0.117451070591282	-0.926830373691548	-0.926830373691548	-0.926830373691548	-0.926830373691548	-0.926830373691548	-0.926830373691548	-0.926830373691548	-0.153865484434058	-0.926830373691548	-0.926830373691548	-0.926830373691548	-0.926830373691548	-0.926830373691548	-0.926830373691548	-0.926830373691548	-0.926830373691548	-0.151494365994527	-0.926830373691548	-0.926830373691548	-0.511177665833108	-0.274343054382232	-0.926830373691548	-0.926830373691548	-0.926830373691548	-0.926830373691548	-0.926830373691548	-0.926830373691548	-0.926830373691548	-0.284905791539717	-0.411918213040022	-0.926830373691548	-0.926830373691548	-0.926830373691548	-0.16898451981938	-0.269847297958731	-0.926830373691548	-0.926830373691548	-0.926830373691548	-0.926830373691548	-0.926830373691548	-0.926830373691548	-0.926830373691548	-0.926830373691548	-0.926830373691548	-0.926830373691548	-0.926830373691548	-0.926830373691548	0.402824850130799	-0.0323645379890415	-0.926830373691548	-0.926830373691548	-0.926830373691548	-0.926830373691548	-0.926830373691548	-0.926830373691548	-0.926830373691548	0.311316668548073	-0.926830373691548	0.202045149511179	-0.926830373691548	-0.926830373691548	-0.926830373691548	-0.926830373691548	-0.926830373691548	-0.926830373691548	0.53839839482132	-0.926830373691548	-0.926830373691548	-0.926830373691548	-0.0917199809571488	-0.0545203272777505	-0.926830373691548	-0.926830373691548	0.374998465026023	-0.926830373691548	-0.926830373691548	-0.926830373691548	-0.926830373691548	0.0569409439567486	-0.926830373691548	-0.926830373691548	-0.926830373691548	-0.926830373691548	-0.926830373691548	-0.926830373691548	-0.926830373691548	-0.926830373691548	-0.926830373691548	-0.926830373691548	-0.926830373691548	-0.926830373691548	-0.926830373691548	-0.926830373691548	-0.926830373691548	-0.926830373691548	-0.926830373691548	-0.926830373691548	-0.926830373691548	-0.926830373691548	0.228223547676095	-0.926830373691548	-0.926830373691548	0.0448813318716366	-0.926830373691548	-0.926830373691548	-0.926830373691548	-0.926830373691548	-0.926830373691548	-0.926830373691548	0.00650885202637117	-0.926830373691548	-0.926830373691548	-0.926830373691548	-0.926830373691548	-0.926830373691548	-0.926830373691548	-0.926830373691548	-0.926830373691548	-0.926830373691548	-0.926830373691548	-0.926830373691548	-0.926830373691548	-0.926830373691548	-0.926830373691548	-0.926830373691548	-0.926830373691548	-0.926830373691548	-0.926830373691548	-0.926830373691548	-0.926830373691548	-0.926830373691548	-0.926830373691548	-0.926830373691548	-0.926830373691548	-0.926830373691548	-0.926830373691548	-0.926830373691548	-0.926830373691548	-0.926830373691548	-0.926830373691548	-0.926830373691548	-0.926830373691548	-0.926830373691548	-0.926830373691548	-0.926830373691548	-0.926830373691548	-0.926830373691548	-0.926830373691548	-0.926830373691548	-0.926830373691548	-0.926830373691548	-0.926830373691548	-0.926830373691548	0.500058648482232	-0.926830373691548	-0.926830373691548	-0.926830373691548	-0.926830373691548	-0.926830373691548	-0.926830373691548	-0.926830373691548	-0.926830373691548	-0.926830373691548	-0.926830373691548	-0.926830373691548	-0.926830373691548	-0.926830373691548	-0.926830373691548	-0.926830373691548	-0.926830373691548	-0.926830373691548	-0.926830373691548	-0.926830373691548	-0.926830373691548	-0.926830373691548	-0.926830373691548	-0.926830373691548	-0.926830373691548	-0.926830373691548	-0.926830373691548	-0.926830373691548	-0.926830373691548	-0.926830373691548	-0.926830373691548	-0.926830373691548	-0.926830373691548	-0.926830373691548	-0.926830373691548	-0.926830373691548	-0.926830373691548	-0.926830373691548	-0.926830373691548	-0.926830373691548	-0.926830373691548	-0.926830373691548	-0.926830373691548	-0.926830373691548	-0.926830373691548	-0.926830373691548	-0.926830373691548	-0.926830373691548	-0.926830373691548	-0.926830373691548	-0.926830373691548	-0.926830373691548	-0.926830373691548	-0.926830373691548	-0.926830373691548	0.114165769734706	-0.926830373691548	-0.114400075096637	-0.926830373691548	0.000797558099093587	-0.926830373691548	-0.926830373691548	-0.926830373691548	0.371810267631683	-0.926830373691548	-0.926830373691548	-0.926830373691548	-0.926830373691548	-0.926830373691548	-0.926830373691548	-0.926830373691548	-0.926830373691548	0.391232932137296	-0.926830373691548	-0.926830373691548	-0.926830373691548	-0.926830373691548	-0.926830373691548	-0.926830373691548	-0.926830373691548	-0.926830373691548	-0.926830373691548	-0.926830373691548	-0.926830373691548	-0.926830373691548	-0.926830373691548	-0.926830373691548	-0.926830373691548	-0.926830373691548	-0.926830373691548	-0.926830373691548	-0.926830373691548	-0.926830373691548	-0.926830373691548	-0.926830373691548	-0.926830373691548	-0.926830373691548	-0.926830373691548	-0.926830373691548	-0.926830373691548	-0.926830373691548	-0.926830373691548	-0.926830373691548	-0.926830373691548	-0.926830373691548	-0.926830373691548	-0.926830373691548	-0.926830373691548	-0.926830373691548	-0.926830373691548	-0.926830373691548	-0.926830373691548	-0.926830373691548	-0.926830373691548	-0.926830373691548	-0.926830373691548	-0.926830373691548	-0.926830373691548	-0.926830373691548	-0.926830373691548	0.432325810569346	-0.926830373691548	-0.926830373691548	-0.926830373691548	-0.926830373691548	-0.926830373691548	-0.926830373691548	-0.926830373691548	-0.926830373691548	-0.926830373691548	-0.926830373691548	-0.926830373691548	-0.926830373691548	-0.926830373691548	-0.926830373691548	-0.926830373691548	-0.926830373691548	-0.926830373691548	-0.926830373691548	-0.926830373691548	-0.926830373691548	-0.926830373691548	-0.926830373691548	-0.926830373691548	-0.926830373691548	-0.926830373691548	-0.926830373691548	-0.926830373691548	-0.926830373691548	-0.926830373691548	-0.926830373691548	-0.926830373691548	-0.926830373691548	-0.926830373691548	-0.926830373691548	-0.926830373691548	-0.926830373691548	-0.926830373691548	-0.926830373691548	-0.926830373691548	-0.926830373691548	-0.926830373691548	-0.926830373691548	-0.926830373691548	-0.926830373691548	-0.926830373691548	-0.926830373691548	-0.926830373691548	-0.926830373691548	-0.926830373691548	-0.926830373691548	-0.926830373691548	-0.926830373691548	-0.926830373691548	-0.926830373691548	-0.926830373691548	-0.926830373691548	-0.926830373691548	-0.926830373691548	-0.926830373691548	-0.926830373691548	-0.926830373691548	-0.926830373691548	-0.926830373691548	-0.926830373691548	-0.926830373691548	-0.926830373691548	-0.926830373691548	-0.926830373691548	-0.926830373691548	-0.926830373691548	-0.926830373691548	-0.926830373691548	-0.926830373691548	-0.926830373691548	-0.926830373691548	-0.926830373691548	-0.926830373691548	-0.926830373691548	-0.926830373691548	-0.0865912578582087	-0.926830373691548	-0.926830373691548	0.147075370561175	-0.926830373691548	-0.926830373691548	-0.926830373691548	-0.926830373691548	-0.926830373691548	-0.926830373691548	-0.926830373691548	-0.926830373691548	-0.926830373691548	-0.926830373691548	-0.926830373691548	-0.926830373691548	-0.926830373691548	-0.926830373691548	-0.926830373691548	-0.926830373691548	-0.926830373691548	-0.926830373691548	-0.926830373691548	-0.926830373691548	-0.926830373691548	-0.926830373691548	-0.926830373691548	-0.926830373691548	-0.926830373691548	-0.926830373691548	-0.926830373691548	-0.926830373691548	-0.926830373691548	0.653085809755583	-0.926830373691548	-0.926830373691548	-0.926830373691548	-0.926830373691548	-0.926830373691548	-0.926830373691548	-0.926830373691548	-0.926830373691548	-0.926830373691548	-0.926830373691548	-0.926830373691548	-0.926830373691548	-0.926830373691548	-0.926830373691548	-0.926830373691548	-0.926830373691548	-0.926830373691548	-0.926830373691548	0.168669405453925	-0.926830373691548	-0.926830373691548	-0.926830373691548	-0.926830373691548	-0.926830373691548	-0.926830373691548	-0.926830373691548	-0.926830373691548	-0.926830373691548	-0.926830373691548	-0.926830373691548	-0.926830373691548	-0.926830373691548	-0.926830373691548	-0.926830373691548	-0.926830373691548	-0.926830373691548	-0.926830373691548	-0.926830373691548	-0.926830373691548	-0.926830373691548	-0.926830373691548	-0.926830373691548	-0.926830373691548	-0.926830373691548	-0.926830373691548	0.274301761116874	-0.926830373691548	-0.926830373691548	-0.926830373691548	-0.926830373691548	-0.926830373691548	-0.926830373691548	-0.926830373691548	-0.926830373691548	-0.926830373691548	-0.926830373691548	-0.926830373691548	-0.926830373691548	-0.926830373691548	-0.926830373691548	-0.926830373691548	-0.926830373691548	-0.926830373691548	-0.926830373691548	-0.926830373691548	-0.226141032005559	0.392093673692296	-0.926830373691548	-0.926830373691548	-0.926830373691548	-0.0918198581571103	-0.926830373691548	-0.926830373691548	-0.926830373691548	-0.926830373691548	-0.926830373691548	-0.926830373691548	-0.926830373691548	-0.926830373691548	-0.926830373691548	-0.926830373691548	-0.926830373691548	-0.926830373691548	-0.926830373691548	-0.926830373691548	-0.926830373691548	-0.926830373691548	-0.926830373691548	-0.926830373691548	0.155235525751651	-0.926830373691548	-0.926830373691548	-0.926830373691548	-0.926830373691548	-0.926830373691548	-0.926830373691548	-0.926830373691548	-0.926830373691548	-0.926830373691548	-0.926830373691548	-0.926830373691548	-0.926830373691548	-0.926830373691548	-0.926830373691548	-0.926830373691548	-0.926830373691548	-0.926830373691548	-0.926830373691548	-0.926830373691548	-0.926830373691548	-0.926830373691548	-0.926830373691548	-0.926830373691548	-0.926830373691548	-0.926830373691548	-0.926830373691548	-0.926830373691548	-0.926830373691548	-0.926830373691548	-0.926830373691548	-0.926830373691548	0.107343233551595	-0.926830373691548	-0.926830373691548	-0.926830373691548	-0.926830373691548	-0.926830373691548	-0.926830373691548	-0.926830373691548	-0.926830373691548	-0.926830373691548	-0.926830373691548	-0.926830373691548	-0.926830373691548	-0.926830373691548	-0.926830373691548	-0.926830373691548	-0.926830373691548	-0.926830373691548	-0.926830373691548	-0.926830373691548	-0.926830373691548	-0.926830373691548	-0.926830373691548	-0.926830373691548	-0.926830373691548	-0.926830373691548	-0.926830373691548	-0.926830373691548	-0.926830373691548	-0.926830373691548	-0.926830373691548	-0.926830373691548	-0.926830373691548	-0.926830373691548	-0.926830373691548	-0.926830373691548	-0.926830373691548	-0.926830373691548	-0.926830373691548	-0.926830373691548	-0.926830373691548	-0.926830373691548	-0.926830373691548	-0.926830373691548	-0.926830373691548	-0.926830373691548	-0.926830373691548	-0.926830373691548	-0.926830373691548	-0.926830373691548	-0.926830373691548	-0.926830373691548	-0.926830373691548	-0.926830373691548	-0.926830373691548	-0.926830373691548	-0.926830373691548	-0.926830373691548	-0.926830373691548	-0.926830373691548	-0.926830373691548	-0.926830373691548	0.286342324023757	-0.926830373691548	-0.926830373691548	-0.926830373691548	-0.926830373691548	-0.926830373691548	-0.926830373691548	-0.926830373691548	-0.926830373691548	-0.926830373691548	-0.926830373691548	-0.926830373691548	-0.926830373691548	-0.926830373691548	-0.926830373691548	-0.926830373691548	-0.926830373691548	-0.926830373691548	-0.926830373691548	-0.926830373691548	-0.926830373691548	-0.926830373691548	-0.926830373691548	-0.926830373691548	-0.926830373691548	-0.926830373691548	-0.926830373691548	-0.926830373691548	-0.926830373691548	-0.926830373691548	-0.926830373691548	-0.926830373691548	-0.926830373691548	-0.926830373691548	-0.926830373691548	-0.926830373691548	-0.926830373691548	-0.926830373691548	-0.926830373691548	0.230731898368787	-0.926830373691548	-0.926830373691548	-0.926830373691548	-0.926830373691548	-0.926830373691548	-0.926830373691548	-0.926830373691548	-0.926830373691548	-0.926830373691548	-0.926830373691548	-0.926830373691548	-0.926830373691548	-0.926830373691548	-0.926830373691548	-0.926830373691548	-0.926830373691548	0.181739989930915	-0.926830373691548	-0.926830373691548	-0.926830373691548	-0.926830373691548	-0.926830373691548	-0.926830373691548	-0.926830373691548	-0.926830373691548	-0.926830373691548	-0.926830373691548	-0.926830373691548	-0.926830373691548	-0.926830373691548	-0.926830373691548	-0.926830373691548	-0.926830373691548	-0.926830373691548	-0.926830373691548	-0.926830373691548	-0.926830373691548	-0.926830373691548	-0.926830373691548	-0.926830373691548	-0.926830373691548	-0.926830373691548	-0.926830373691548	-0.926830373691548	-0.926830373691548	-0.926830373691548	-0.926830373691548	0.113675020138777	-0.926830373691548	-0.926830373691548	-0.926830373691548	-0.926830373691548	-0.926830373691548	-0.926830373691548	-0.926830373691548	-0.926830373691548	-0.926830373691548	-0.926830373691548	-0.926830373691548	-0.926830373691548	-0.926830373691548	-0.926830373691548	-0.926830373691548	-0.926830373691548	-0.926830373691548	-0.926830373691548	-0.926830373691548	-0.926830373691548	-0.926830373691548	-0.926830373691548	-0.926830373691548	-0.926830373691548	-0.926830373691548	-0.926830373691548	-0.926830373691548	-0.926830373691548	-0.926830373691548	-0.926830373691548	-0.926830373691548	-0.926830373691548	-0.926830373691548	-0.926830373691548	-0.926830373691548	-0.926830373691548	-0.926830373691548	-0.926830373691548	-0.926830373691548	-0.926830373691548	-0.372205677291561	-0.926830373691548	-0.926830373691548	-0.926830373691548	-0.926830373691548	-0.926830373691548	-0.926830373691548	-0.926830373691548	-0.926830373691548	-0.926830373691548	-0.926830373691548	-0.926830373691548	-0.926830373691548	-0.926830373691548	-0.926830373691548	-0.926830373691548	-0.926830373691548	-0.926830373691548	-0.926830373691548	-0.926830373691548	-0.926830373691548	-0.926830373691548	-0.926830373691548	-0.926830373691548	-0.926830373691548	-0.926830373691548	-0.926830373691548	-0.926830373691548	0.115312921860232	-0.222084041004706	-0.926830373691548	-0.926830373691548	-0.926830373691548	-0.926830373691548	-0.926830373691548	-0.926830373691548	-0.926830373691548	-0.926830373691548	-0.926830373691548	-0.926830373691548	-0.926830373691548	-0.926830373691548	-0.926830373691548	-0.926830373691548	-0.926830373691548	-0.926830373691548	-0.926830373691548	-0.926830373691548	-0.926830373691548	-0.926830373691548	-0.926830373691548	-0.926830373691548	-0.926830373691548	-0.926830373691548	-0.926830373691548	-0.926830373691548	-0.926830373691548	-0.926830373691548	-0.926830373691548	-0.926830373691548	-0.926830373691548	-0.926830373691548	-0.926830373691548	-0.926830373691548	-0.926830373691548	-0.926830373691548	-0.926830373691548	-0.926830373691548	-0.926830373691548	-0.926830373691548	-0.926830373691548	-0.926830373691548	-0.926830373691548	-0.926830373691548	-0.926830373691548	-0.926830373691548	-0.926830373691548	-0.926830373691548	-0.926830373691548	-0.926830373691548	-0.926830373691548	-0.926830373691548	-0.926830373691548	-0.926830373691548	-0.926830373691548	-0.926830373691548	-0.926830373691548	-0.926830373691548	-0.926830373691548	-0.926830373691548	-0.926830373691548	-0.926830373691548	-0.926830373691548	-0.926830373691548	-0.926830373691548	-0.926830373691548	-0.926830373691548	-0.926830373691548	-0.926830373691548	-0.926830373691548	-0.926830373691548	-0.926830373691548	-0.926830373691548	-0.926830373691548	-0.926830373691548	-0.926830373691548	-0.926830373691548	-0.926830373691548	-0.926830373691548	-0.926830373691548	-0.926830373691548	-0.926830373691548	-0.926830373691548	-0.926830373691548	-0.926830373691548	0.0535016719817347	-0.926830373691548	-0.926830373691548	-0.926830373691548	-0.926830373691548	-0.926830373691548	-0.926830373691548	-0.926830373691548	-0.926830373691548	-0.926830373691548	-0.926830373691548	-0.926830373691548	-0.926830373691548	-0.926830373691548	-0.926830373691548	-0.926830373691548	-0.926830373691548	-0.926830373691548	-0.926830373691548	-0.926830373691548	-0.926830373691548	-0.926830373691548	-0.926830373691548	-0.926830373691548	-0.926830373691548	-0.926830373691548	0.338606228410316	-0.926830373691548	-0.926830373691548	-0.926830373691548	-0.926830373691548	-0.926830373691548	-0.926830373691548	-0.926830373691548	-0.926830373691548	-0.926830373691548	-0.926830373691548	-0.926830373691548	-0.926830373691548	-0.926830373691548	-0.926830373691548	-0.926830373691548	-0.926830373691548	-0.926830373691548	-0.926830373691548	-0.926830373691548	-0.926830373691548	-0.926830373691548	-0.926830373691548	-0.926830373691548	-0.926830373691548	-0.926830373691548	-0.926830373691548	-0.926830373691548	-0.926830373691548	-0.926830373691548	-0.926830373691548	-0.926830373691548	-0.926830373691548	-0.926830373691548	-0.926830373691548	-0.926830373691548	-0.926830373691548	-0.926830373691548	0.450250725646245	-0.926830373691548	-0.926830373691548	-0.926830373691548	-0.926830373691548	-0.926830373691548	-0.926830373691548	-0.926830373691548	-0.926830373691548	-0.926830373691548	-0.926830373691548	-0.926830373691548	-0.926830373691548	-0.926830373691548	-0.926830373691548	-0.926830373691548	-0.926830373691548	-0.926830373691548	-0.926830373691548	-0.926830373691548	-0.926830373691548	-0.926830373691548	-0.926830373691548	-0.926830373691548	-0.926830373691548	-0.926830373691548	-0.926830373691548	-0.926830373691548	-0.926830373691548	-0.926830373691548	-0.926830373691548	-0.926830373691548	-0.926830373691548	-0.926830373691548	-0.926830373691548	-0.926830373691548	-0.926830373691548	-0.926830373691548	-0.926830373691548	-0.926830373691548	-0.926830373691548	-0.926830373691548	-0.926830373691548	-0.926830373691548	-0.926830373691548	-0.926830373691548	-0.926830373691548	-0.926830373691548	-0.926830373691548	-0.926830373691548	-0.926830373691548	-0.926830373691548	-0.926830373691548	-0.926830373691548	-0.926830373691548	-0.926830373691548	-0.926830373691548	-0.926830373691548	-0.926830373691548	-0.926830373691548	-0.926830373691548	-0.926830373691548	-0.926830373691548	-0.926830373691548	-0.926830373691548	-0.926830373691548	-0.926830373691548	-0.926830373691548	-0.926830373691548	0.354678070975796	-0.926830373691548	-0.926830373691548	1.39842864790882	-0.926830373691548	-0.926830373691548	-0.926830373691548	-0.926830373691548	-0.926830373691548	-0.926830373691548	1.19122259726007	-0.926830373691548	-0.926830373691548	-0.926830373691548	-0.926830373691548	-0.926830373691548	-0.926830373691548	-0.926830373691548	-0.926830373691548	-0.926830373691548	-0.926830373691548	-0.926830373691548	-0.926830373691548	-0.926830373691548	-0.926830373691548	-0.926830373691548	-0.926830373691548	-0.926830373691548	-0.926830373691548	-0.926830373691548	-0.926830373691548	-0.926830373691548	-0.926830373691548	-0.926830373691548	-0.926830373691548	-0.926830373691548	-0.926830373691548	-0.926830373691548	-0.926830373691548	-0.926830373691548	-0.926830373691548	-0.926830373691548	-0.926830373691548	-0.926830373691548	-0.926830373691548	-0.926830373691548	-0.926830373691548	-0.926830373691548	-0.926830373691548	-0.926830373691548	-0.926830373691548	-0.926830373691548	-0.926830373691548	-0.926830373691548	-0.926830373691548	-0.926830373691548	-0.926830373691548	-0.926830373691548	-0.926830373691548	-0.926830373691548	-0.926830373691548	-0.926830373691548	-0.926830373691548	-0.926830373691548	-0.926830373691548	-0.926830373691548	-0.926830373691548	-0.926830373691548	-0.926830373691548	-0.926830373691548	-0.926830373691548	-0.926830373691548	-0.926830373691548	-0.926830373691548	-0.926830373691548	-0.926830373691548	-0.926830373691548	-0.926830373691548	-0.926830373691548	-0.926830373691548	-0.926830373691548	-0.926830373691548	-0.926830373691548	-0.926830373691548	-0.926830373691548	-0.926830373691548	-0.926830373691548	-0.926830373691548	-0.926830373691548	-0.926830373691548	-0.926830373691548	-0.926830373691548	-0.926830373691548	-0.926830373691548	-0.926830373691548	-0.926830373691548	-0.926830373691548	-0.926830373691548	-0.926830373691548	-0.926830373691548	-0.926830373691548	-0.926830373691548	-0.926830373691548	0.736549387008922	-0.926830373691548	-0.926830373691548	-0.926830373691548	-0.926830373691548	-0.926830373691548	-0.926830373691548	-0.926830373691548	-0.926830373691548	-0.926830373691548	-0.926830373691548	-0.926830373691548	-0.926830373691548	-0.926830373691548	-0.926830373691548	-0.926830373691548	-0.926830373691548	-0.926830373691548	-0.270918006718924	-0.926830373691548	-0.926830373691548	0.0457216337552715	-0.926830373691548	-0.926830373691548	-0.926830373691548	-0.926830373691548	-0.926830373691548	-0.926830373691548	-0.926830373691548	0.389229911807508	-0.926830373691548	-0.926830373691548	-0.926830373691548	-0.926830373691548	-0.926830373691548	-0.0614948063031217	-0.926830373691548	-0.926830373691548	-0.926830373691548	0.413475828063327	-0.926830373691548	-0.926830373691548	-0.926830373691548	-0.926830373691548	-0.926830373691548	-0.926830373691548	-0.926830373691548	-0.926830373691548	-0.926830373691548	-0.926830373691548	-0.926830373691548	-0.926830373691548	-0.926830373691548	-0.926830373691548	-0.926830373691548	-0.926830373691548	-0.926830373691548	-0.926830373691548	-0.926830373691548	-0.926830373691548	1.0363587553888	0.632157542762901	-0.926830373691548	0.959407946809741	0.716979808389821	1.23136444509612	0.375415734710958	-0.926830373691548	-0.926830373691548	-0.926830373691548	-0.926830373691548	-0.926830373691548	-0.926830373691548	-0.926830373691548	-0.926830373691548	-0.926830373691548	0.628977304666666	-0.926830373691548	-0.926830373691548	-0.926830373691548	-0.926830373691548	-0.926830373691548	-0.926830373691548	-0.926830373691548	-0.926830373691548	-0.926830373691548	-0.926830373691548	-0.926830373691548	-0.926830373691548	0.240467874730222	-0.926830373691548	-0.926830373691548	-0.926830373691548	-0.926830373691548	-0.926830373691548	-0.926830373691548	-0.926830373691548	-0.926830373691548	-0.926830373691548	-0.926830373691548	-0.926830373691548	-0.926830373691548	-0.926830373691548	-0.926830373691548	0.122757434745307	-0.926830373691548	-0.926830373691548	-0.926830373691548	-0.926830373691548	-0.926830373691548	-0.926830373691548	-0.926830373691548	-0.926830373691548	-0.926830373691548	-0.926830373691548	-0.926830373691548	-0.926830373691548	-0.926830373691548	-0.926830373691548	0.376530061770784	-0.926830373691548	-0.926830373691548	-0.926830373691548	-0.926830373691548	-0.926830373691548	-0.926830373691548	-0.926830373691548	-0.926830373691548	-0.926830373691548	-0.926830373691548	-0.926830373691548	-0.926830373691548	-0.926830373691548	-0.926830373691548	0.472428988982032	-0.926830373691548	-0.926830373691548	-0.926830373691548	-0.926830373691548	-0.926830373691548	-0.926830373691548	-0.926830373691548	-0.926830373691548	-0.926830373691548	-0.926830373691548	-0.926830373691548	-0.926830373691548	-0.926830373691548	-0.926830373691548	-0.926830373691548	-0.926830373691548	-0.926830373691548	-0.926830373691548	-0.926830373691548	-0.926830373691548	-0.926830373691548	-0.926830373691548	-0.088207694639058	-0.926830373691548	-0.926830373691548	-0.926830373691548	-0.926830373691548	-0.926830373691548	-0.926830373691548	-0.926830373691548	-0.559810796748301	-0.346335945925064	-0.926830373691548	-0.926830373691548	-0.926830373691548	-0.926830373691548	-0.926830373691548	-0.926830373691548	-0.926830373691548	-0.926830373691548	-0.926830373691548	-0.926830373691548	-0.926830373691548	-0.926830373691548	-0.926830373691548	-0.926830373691548	-0.926830373691548	-0.926830373691548	-0.926830373691548	-0.926830373691548	-0.926830373691548	-0.926830373691548	-0.926830373691548	-0.926830373691548	-0.926830373691548	-0.926830373691548	-0.926830373691548	-0.926830373691548	-0.926830373691548	-0.926830373691548	-0.926830373691548	-0.926830373691548	-0.926830373691548	-0.926830373691548	-0.926830373691548	-0.926830373691548	-0.926830373691548	-0.926830373691548	-0.926830373691548	-0.926830373691548	-0.926830373691548	-0.926830373691548	0.0790732150352562	-0.926830373691548	-0.0814954977525582	-0.926830373691548	-0.926830373691548	-0.926830373691548	-0.926830373691548	-0.926830373691548	-0.926830373691548	-0.926830373691548	-0.926830373691548	-0.242012923677397	-0.926830373691548	0.145320228982982	-0.926830373691548	-0.926830373691548	-0.926830373691548	-0.926830373691548	-0.926830373691548	-0.0383634142523561	-0.926830373691548	-0.926830373691548	0.457652839187485	-0.926830373691548	-0.926830373691548	-0.926830373691548	-0.926830373691548	-0.926830373691548	-0.926830373691548	-0.926830373691548	-0.926830373691548	-0.926830373691548	-0.926830373691548	0.196936367642039	-0.926830373691548	-0.926830373691548	-0.926830373691548	-0.926830373691548	-0.926830373691548	-0.926830373691548	-0.926830373691548	-0.926830373691548	-0.926830373691548	-0.926830373691548	-0.926830373691548	-0.926830373691548	-0.926830373691548	-0.926830373691548	-0.926830373691548	-0.926830373691548	-0.926830373691548	-0.926830373691548	-0.926830373691548	0.160092557640545	-0.926830373691548	0.153271131018109	-0.926830373691548	-0.147736306098162	-0.926830373691548	-0.926830373691548	-0.926830373691548	-0.926830373691548	-0.926830373691548	-0.926830373691548	-0.926830373691548	-0.926830373691548	-0.926830373691548	-0.926830373691548	-0.926830373691548	-0.926830373691548	-0.926830373691548	-0.926830373691548	-0.926830373691548	-0.926830373691548	-0.926830373691548	-0.926830373691548	-0.926830373691548	-0.926830373691548	-0.926830373691548	-0.926830373691548	-0.926830373691548	-0.926830373691548	-0.926830373691548	-0.926830373691548	-0.926830373691548	-0.926830373691548	-0.926830373691548	-0.926830373691548	-0.926830373691548	-0.926830373691548	0.183446966330253	-0.926830373691548	-0.926830373691548	-0.926830373691548	-0.926830373691548	-0.926830373691548	-0.926830373691548	-0.926830373691548	-0.926830373691548	-0.926830373691548	-0.926830373691548	-0.926830373691548	-0.926830373691548	-0.926830373691548	-0.926830373691548	-0.369689517626306	-0.926830373691548	-0.926830373691548	-0.926830373691548	-0.926830373691548	-0.926830373691548	-0.926830373691548	-0.926830373691548	-0.104005163208777	-0.926830373691548	-0.926830373691548	-0.926830373691548	-0.926830373691548	-0.926830373691548	-0.926830373691548	-0.926830373691548	-0.926830373691548	-0.926830373691548	-0.189325001180649	-0.926830373691548	-0.926830373691548	-0.926830373691548	-0.926830373691548	0.044601595577849	-0.183246382342022	-0.926830373691548	-0.926830373691548	-0.174759521871689	-0.926830373691548	-0.926830373691548	-0.926830373691548	-0.926830373691548	-0.926830373691548	-0.926830373691548	-0.926830373691548	-0.926830373691548	-0.926830373691548	0.201650232183439	-0.926830373691548	-0.926830373691548	-0.926830373691548	-0.926830373691548	-0.926830373691548	-0.926830373691548	-0.926830373691548	-0.926830373691548	-0.926830373691548	-0.926830373691548	-0.926830373691548	0.108796562005223	-0.926830373691548	-0.926830373691548	-0.926830373691548	-0.926830373691548	-0.926830373691548	-0.926830373691548	-0.926830373691548	-0.926830373691548	-0.926830373691548	-0.926830373691548	-0.926830373691548	-0.926830373691548	-0.926830373691548	-0.926830373691548	-0.926830373691548	-0.926830373691548	-0.926830373691548	-0.926830373691548	-0.0473084557795463	-0.926830373691548	-0.926830373691548	-0.926830373691548	-0.926830373691548	-0.926830373691548	-0.926830373691548	-0.926830373691548	-0.926830373691548	-0.926830373691548	-0.926830373691548	-0.926830373691548	-0.926830373691548	-0.926830373691548	-0.926830373691548	-0.926830373691548	-0.926830373691548	-0.926830373691548	-0.926830373691548	-0.926830373691548	-0.926830373691548	0.420695067244268	-0.926830373691548	-0.926830373691548	-0.926830373691548	-0.926830373691548	-0.926830373691548	-0.926830373691548	-0.926830373691548	-0.926830373691548	-0.926830373691548	-0.926830373691548	-0.926830373691548	0.478451615421749	-0.926830373691548	-0.926830373691548	-0.926830373691548	-0.926830373691548	-0.926830373691548	-0.926830373691548	-0.926830373691548	-0.926830373691548	-0.926830373691548	-0.926830373691548	1.10216934771121	-0.926830373691548	-0.926830373691548	-0.926830373691548	-0.926830373691548	-0.926830373691548	-0.926830373691548	-0.926830373691548	-0.926830373691548	-0.926830373691548	-0.926830373691548	-0.926830373691548	-0.926830373691548	-0.926830373691548	-0.926830373691548	-0.926830373691548	-0.926830373691548	-0.926830373691548	-0.926830373691548	-0.926830373691548	-0.926830373691548	-0.926830373691548	-0.926830373691548	-0.926830373691548	-0.926830373691548	-0.926830373691548	-0.926830373691548	-0.0301501393387947	-0.926830373691548	-0.926830373691548	-0.926830373691548	-0.926830373691548	-0.926830373691548	-0.926830373691548	-0.926830373691548	-0.926830373691548	-0.926830373691548	-0.926830373691548	-0.926830373691548	-0.926830373691548	-0.926830373691548	-0.926830373691548	-0.926830373691548	-0.926830373691548	-0.926830373691548	-0.926830373691548	-0.926830373691548	-0.926830373691548	-0.926830373691548	-0.926830373691548	-0.926830373691548	-0.926830373691548	-0.926830373691548	-0.926830373691548	-0.926830373691548	-0.926830373691548	-0.926830373691548	-0.926830373691548	-0.926830373691548	-0.926830373691548	-0.926830373691548	-0.926830373691548	-0.926830373691548	-0.926830373691548	-0.926830373691548	0.0891752605493995	-0.926830373691548	-0.926830373691548	-0.926830373691548	-0.926830373691548	-0.926830373691548	-0.926830373691548	-0.926830373691548	-0.926830373691548	0.00663666427578549	-0.926830373691548	-0.926830373691548	-0.926830373691548	-0.926830373691548	-0.926830373691548	-0.926830373691548	-0.926830373691548	-0.926830373691548	-0.926830373691548	-0.926830373691548	-0.926830373691548	-0.926830373691548	-0.926830373691548	-0.926830373691548	-0.926830373691548	-0.926830373691548	-0.926830373691548	-0.926830373691548	-0.926830373691548	-0.926830373691548	-0.926830373691548	-0.926830373691548	0.129986430596754	-0.926830373691548	-0.926830373691548	-0.926830373691548	-0.926830373691548	-0.926830373691548	-0.926830373691548	-0.926830373691548	-0.926830373691548	-0.926830373691548	-0.926830373691548	-0.926830373691548	-0.926830373691548	-0.926830373691548	-0.926830373691548	-0.926830373691548	-0.926830373691548	-0.926830373691548	0.591279291483685	-0.926830373691548	-0.926830373691548	-0.926830373691548	-0.926830373691548	-0.926830373691548	-0.926830373691548	-0.926830373691548	-0.926830373691548	-0.926830373691548	-0.926830373691548	-0.926830373691548	-0.926830373691548	-0.926830373691548	-0.926830373691548	-0.926830373691548	-0.926830373691548	-0.926830373691548	-0.926830373691548	-0.926830373691548	-0.926830373691548	-0.926830373691548	-0.926830373691548	-0.926830373691548	-0.926830373691548	-0.926830373691548	-0.926830373691548	-0.926830373691548	-0.926830373691548	-0.926830373691548	-0.926830373691548	-0.926830373691548	-0.926830373691548	-0.926830373691548	-0.926830373691548	-0.926830373691548	0.528751301024457	-0.926830373691548	0.409605310239143	-0.926830373691548	0.332672711241699	-0.926830373691548	-0.926830373691548	-0.926830373691548	-0.926830373691548	-0.926830373691548	-0.926830373691548	-0.926830373691548	0.167933334265223	-0.926830373691548	-0.926830373691548	-0.926830373691548	-0.926830373691548	0.43854855512844	-0.926830373691548	-0.926830373691548	-0.926830373691548	0.53839839482132	-0.926830373691548	-0.926830373691548	-0.926830373691548	-0.926830373691548	-0.926830373691548	-0.926830373691548	-0.926830373691548	-0.926830373691548	-0.926830373691548	0.449292539038507	-0.926830373691548	-0.926830373691548	-0.926830373691548	-0.926830373691548	-0.926830373691548	-0.926830373691548	-0.926830373691548	-0.926830373691548	-0.926830373691548	-0.926830373691548	-0.926830373691548	-0.926830373691548	-0.926830373691548	-0.926830373691548	-0.926830373691548	-0.926830373691548	-0.926830373691548	-0.926830373691548	-0.926830373691548	-0.926830373691548	-0.926830373691548	-0.926830373691548	-0.926830373691548	-0.926830373691548	-0.926830373691548	-0.926830373691548	-0.926830373691548	-0.926830373691548	-0.926830373691548	-0.926830373691548	0.238228482217295	-0.0494301513103434	-0.926830373691548	-0.926830373691548	-0.926830373691548	-0.926830373691548	-0.926830373691548	-0.926830373691548	-0.926830373691548	-0.926830373691548	-0.926830373691548	-0.926830373691548	-0.926830373691548	-0.926830373691548	-0.926830373691548	-0.926830373691548	-0.926830373691548	-0.926830373691548	-0.926830373691548	-0.926830373691548	-0.926830373691548	-0.926830373691548	-0.926830373691548	-0.926830373691548	-0.926830373691548	-0.926830373691548	-0.926830373691548	-0.926830373691548	-0.926830373691548	0.935977049806296	-0.926830373691548	-0.926830373691548	-0.926830373691548	-0.926830373691548	-0.926830373691548	-0.926830373691548	-0.926830373691548	-0.926830373691548	-0.926830373691548	-0.926830373691548	-0.926830373691548	-0.926830373691548	-0.926830373691548	-0.926830373691548	-0.926830373691548	0.584347449679412	0.53318348523811	-0.926830373691548	-0.926830373691548	-0.926830373691548	-0.926830373691548	0.697530590555283	-0.926830373691548	-0.926830373691548	-0.926830373691548	-0.926830373691548	-0.926830373691548	-0.926830373691548	0.508869319592189	-0.926830373691548	0.464499253417904	-0.926830373691548	-0.926830373691548	-0.926830373691548	-0.926830373691548	0.38241896087976	-0.926830373691548	-0.926830373691548	-0.926830373691548	-0.926830373691548	-0.926830373691548	-0.926830373691548	-0.926830373691548	-0.926830373691548	-0.926830373691548	-0.926830373691548	-0.926830373691548	-0.926830373691548	0.391519691988158	-0.926830373691548	-0.926830373691548	-0.926830373691548	-0.926830373691548	-0.926830373691548	-0.926830373691548	-0.926830373691548	-0.926830373691548	-0.926830373691548	-0.926830373691548	-0.926830373691548	-0.926830373691548	0.346975695402923	-0.926830373691548	-0.926830373691548	-0.926830373691548	-0.926830373691548	-0.926830373691548	-0.926830373691548	-0.926830373691548	-0.926830373691548	-0.926830373691548	-0.926830373691548	-0.926830373691548	-0.926830373691548	-0.926830373691548	-0.926830373691548	-0.926830373691548	-0.926830373691548	-0.926830373691548	-0.926830373691548	-0.926830373691548	-0.926830373691548	-0.926830373691548	0.697285260435269	-0.926830373691548	-0.926830373691548	-0.926830373691548	-0.926830373691548	-0.926830373691548	0.0305719203319647	-0.926830373691548	0.229894352173617	-0.926830373691548	-0.926830373691548	-0.926830373691548	-0.926830373691548	-0.926830373691548	-0.926830373691548	-0.926830373691548	-0.926830373691548	-0.926830373691548	-0.926830373691548	-0.926830373691548	-0.926830373691548	0.498312977773182	-0.926830373691548	-0.926830373691548	-0.926830373691548	-0.926830373691548	-0.926830373691548	-0.926830373691548	-0.926830373691548	-0.926830373691548	-0.926830373691548	-0.926830373691548	-0.926830373691548	-0.926830373691548	-0.926830373691548	-0.926830373691548	-0.926830373691548	-0.926830373691548	-0.926830373691548	-0.926830373691548	-0.926830373691548	-0.926830373691548	-0.926830373691548	-0.926830373691548	-0.926830373691548	-0.926830373691548	-0.926830373691548	-0.926830373691548	-0.926830373691548	-0.926830373691548	-0.926830373691548	-0.926830373691548	-0.926830373691548	-0.926830373691548	-0.926830373691548	-0.926830373691548	-0.926830373691548	-0.926830373691548	-0.926830373691548	-0.926830373691548	-0.926830373691548	-0.926830373691548	-0.926830373691548	-0.926830373691548	-0.926830373691548	-0.926830373691548	-0.926830373691548	-0.926830373691548	-0.926830373691548	-0.926830373691548	-0.926830373691548	0.0916592268386199	-0.926830373691548	0.269746428452752	-0.926830373691548	-0.926830373691548	-0.926830373691548	-0.926830373691548	-0.926830373691548	-0.926830373691548	-0.926830373691548	0.381573684026417	-0.926830373691548	-0.926830373691548	-0.926830373691548	-0.926830373691548	-0.217626045166576	-0.926830373691548	-0.926830373691548	0.0532162939640487	-0.926830373691548	-0.926830373691548	-0.926830373691548	-0.926830373691548	-0.926830373691548	-0.926830373691548	-0.926830373691548	-0.926830373691548	-0.926830373691548	-0.926830373691548	-0.926830373691548	-0.926830373691548	0.13015591268094	-0.926830373691548	-0.926830373691548	-0.926830373691548	-0.926830373691548	-0.926830373691548	-0.926830373691548	-0.926830373691548	-0.926830373691548	-0.926830373691548	-0.926830373691548	-0.926830373691548	-0.926830373691548	-0.926830373691548	-0.926830373691548	-0.926830373691548	-0.926830373691548	-0.926830373691548	-0.926830373691548	-0.926830373691548	-0.926830373691548	-0.926830373691548	-0.926830373691548	-0.926830373691548	-0.926830373691548	-0.926830373691548	-0.926830373691548	-0.926830373691548	-0.926830373691548	-0.926830373691548	-0.926830373691548	-0.926830373691548	-0.926830373691548	-0.926830373691548	-0.926830373691548	0.29987835484182	-0.926830373691548	-0.926830373691548	-0.926830373691548	-0.926830373691548	-0.926830373691548	-0.926830373691548	0.634250478715021	-0.926830373691548	-0.926830373691548	-0.926830373691548	-0.926830373691548	-0.926830373691548	-0.926830373691548	-0.926830373691548	-0.926830373691548	-0.926830373691548	-0.926830373691548	-0.926830373691548	-0.926830373691548	-0.926830373691548	-0.926830373691548	-0.926830373691548	-0.926830373691548	-0.926830373691548	-0.926830373691548	-0.926830373691548	-0.926830373691548	-0.926830373691548	-0.926830373691548	0.772656886615097	-0.926830373691548	-0.926830373691548	-0.926830373691548	-0.926830373691548	-0.926830373691548	-0.926830373691548	-0.926830373691548	-0.926830373691548	-0.926830373691548	-0.926830373691548	-0.926830373691548	-0.926830373691548	-0.926830373691548	-0.926830373691548	-0.926830373691548	-0.926830373691548	-0.926830373691548	-0.926830373691548	-0.926830373691548	-0.926830373691548	-0.926830373691548	-0.926830373691548	-0.926830373691548	-0.926830373691548	-0.926830373691548	0.0979302981882947	-0.926830373691548	-0.926830373691548	-0.926830373691548	-0.926830373691548	-0.926830373691548	-0.0125962903048905	-0.926830373691548	-0.926830373691548	-0.926830373691548	-0.926830373691548	-0.926830373691548	-0.926830373691548	-0.926830373691548	-0.926830373691548	-0.136398325074135	-0.926830373691548	-0.926830373691548	-0.926830373691548	-0.926830373691548	-0.926830373691548	-0.926830373691548	-0.926830373691548	-0.926830373691548	-0.926830373691548	-0.926830373691548	-0.926830373691548	-0.926830373691548	-0.926830373691548	-0.926830373691548	-0.926830373691548	-0.926830373691548	-0.926830373691548	-0.926830373691548	-0.926830373691548	-0.926830373691548	0.0714222137111719	-0.926830373691548	-0.926830373691548	-0.926830373691548	-0.926830373691548	-0.926830373691548	-0.926830373691548	-0.926830373691548	0.0320629384671723	-0.926830373691548	-0.926830373691548	-0.926830373691548	-0.926830373691548	-0.926830373691548	-0.926830373691548	-0.926830373691548	-0.926830373691548	-0.926830373691548	-0.926830373691548	-0.926830373691548	-0.926830373691548	-0.00133975849288457	-0.926830373691548	-0.926830373691548	-0.926830373691548	-0.926830373691548	-0.926830373691548	-0.926830373691548	-0.926830373691548	-0.926830373691548	-0.926830373691548	-0.926830373691548	-0.926830373691548	-0.926830373691548	-0.926830373691548	-0.926830373691548	-0.926830373691548	-0.926830373691548	-0.926830373691548	-0.926830373691548	-0.926830373691548	-0.926830373691548	-0.926830373691548	-0.926830373691548	-0.926830373691548	-0.926830373691548	-0.926830373691548	-0.926830373691548	-0.926830373691548	-0.926830373691548	-0.926830373691548	-0.926830373691548	-0.926830373691548	-0.926830373691548	-0.926830373691548	-0.926830373691548	-0.926830373691548	-0.926830373691548	-0.926830373691548	-0.926830373691548	-0.926830373691548	-0.926830373691548	-0.926830373691548	-0.926830373691548	-0.926830373691548	0.0148990665667126	-0.926830373691548	-0.926830373691548	-0.926830373691548	-0.926830373691548	-0.926830373691548	-0.926830373691548	-0.926830373691548	-0.926830373691548	-0.926830373691548	-0.926830373691548	-0.926830373691548	-0.926830373691548	-0.926830373691548	-0.926830373691548	-0.926830373691548	-0.926830373691548	-0.16801269669588	-0.926830373691548	-0.926830373691548	-0.926830373691548	-0.926830373691548	-0.926830373691548	-0.926830373691548	-0.926830373691548	-0.926830373691548	-0.926830373691548	-0.926830373691548	-0.926830373691548	-0.926830373691548	-0.926830373691548	-0.926830373691548	-0.926830373691548	-0.926830373691548	-0.926830373691548	-0.926830373691548	-0.926830373691548	-0.926830373691548	-0.926830373691548	-0.926830373691548	-0.926830373691548	-0.926830373691548	-0.926830373691548	-0.926830373691548	-0.926830373691548	-0.926830373691548	-0.926830373691548	-0.926830373691548	-0.926830373691548	-0.926830373691548	-0.926830373691548	0.425561906977712	0.585158678509309	-0.926830373691548	-0.926830373691548	-0.926830373691548	-0.926830373691548	-0.926830373691548	-0.926830373691548	-0.926830373691548	-0.926830373691548	-0.926830373691548	-0.926830373691548	-0.926830373691548	-0.926830373691548	-0.926830373691548	-0.926830373691548	-0.926830373691548	-0.926830373691548	-0.926830373691548	-0.926830373691548	-0.926830373691548	-0.0190128264221042	-0.926830373691548	-0.926830373691548	-0.926830373691548	0.74763968586921	-0.926830373691548	-0.926830373691548	-0.926830373691548	-0.926830373691548	-0.926830373691548	-0.926830373691548	-0.926830373691548	-0.926830373691548	-0.926830373691548	-0.926830373691548	-0.926830373691548	-0.926830373691548	-0.926830373691548	-0.926830373691548	-0.926830373691548	-0.926830373691548	-0.926830373691548	-0.926830373691548	-0.926830373691548	-0.926830373691548	-0.926830373691548	-0.926830373691548	-0.926830373691548	-0.926830373691548	-0.926830373691548	-0.926830373691548	-0.926830373691548	-0.926830373691548	-0.926830373691548	-0.926830373691548	-0.926830373691548	-0.926830373691548	-0.926830373691548	-0.926830373691548	-0.926830373691548	-0.926830373691548	-0.926830373691548	-0.926830373691548	-0.926830373691548	-0.926830373691548	0.429548586367636	-0.926830373691548	-0.926830373691548	-0.926830373691548	-0.926830373691548	0.0436239492574034	-0.926830373691548	-0.926830373691548	-0.926830373691548	-0.926830373691548	-0.926830373691548	-0.926830373691548	-0.926830373691548	-0.926830373691548	-0.926830373691548	-0.926830373691548	-0.926830373691548	-0.926830373691548	-0.926830373691548	-0.926830373691548	-0.926830373691548	-0.926830373691548	-0.926830373691548	-0.926830373691548	-0.926830373691548	-0.926830373691548	-0.926830373691548	-0.926830373691548	-0.926830373691548	-0.926830373691548	-0.926830373691548	-0.926830373691548	-0.926830373691548	-0.926830373691548	-0.926830373691548	-0.926830373691548	-0.926830373691548	-0.926830373691548	-0.926830373691548	-0.926830373691548	-0.926830373691548	-0.926830373691548	-0.926830373691548	-0.926830373691548	-0.926830373691548	-0.926830373691548	-0.926830373691548	-0.926830373691548	-0.926830373691548	-0.926830373691548	-0.926830373691548	-0.926830373691548	-0.926830373691548	-0.926830373691548	-0.926830373691548	-0.926830373691548	-0.926830373691548	-0.926830373691548	-0.926830373691548	-0.926830373691548	-0.926830373691548	-0.926830373691548	-0.926830373691548	-0.187642986320921	0.35897658753045	-0.926830373691548	-0.926830373691548	-0.926830373691548	-0.926830373691548	-0.926830373691548	-0.926830373691548	0.408419948834331	-0.926830373691548	-0.926830373691548	-0.926830373691548	-0.926830373691548	-0.926830373691548	-0.926830373691548	-0.926830373691548	-0.926830373691548	-0.926830373691548	-0.926830373691548	-0.926830373691548	-0.926830373691548	-0.926830373691548	-0.926830373691548	-0.0474204070121528	-0.926830373691548	-0.926830373691548	-0.926830373691548	-0.926830373691548	-0.926830373691548	-0.926830373691548	-0.926830373691548	-0.926830373691548	-0.926830373691548	-0.926830373691548	0.212832058149014	-0.926830373691548	-0.926830373691548	-0.926830373691548	-0.926830373691548	-0.926830373691548	-0.926830373691548	-0.926830373691548	-0.926830373691548	-0.926830373691548	-0.926830373691548	-0.926830373691548	-0.926830373691548	1.44192869898557	-0.926830373691548	-0.926830373691548	-0.926830373691548	-0.926830373691548	-0.926830373691548	-0.926830373691548	-0.926830373691548	-0.926830373691548	-0.926830373691548	-0.926830373691548	-0.926830373691548	-0.926830373691548	-0.926830373691548	-0.926830373691548	-0.926830373691548	-0.926830373691548	-0.926830373691548	-0.926830373691548	-0.926830373691548	-0.926830373691548	-0.926830373691548	-0.926830373691548	-0.926830373691548	0.512075234319716	-0.926830373691548	-0.926830373691548	-0.926830373691548	0.107665791238356	-0.926830373691548	0.643145048909361	-0.926830373691548	-0.926830373691548	-0.926830373691548	-0.926830373691548	-0.926830373691548	-0.926830373691548	-0.926830373691548	-0.926830373691548	-0.926830373691548	-0.926830373691548	-0.926830373691548	-0.926830373691548	-0.926830373691548	-0.926830373691548	-0.926830373691548	-0.926830373691548	-0.926830373691548	-0.926830373691548	-0.926830373691548	0.122257329005018	-0.926830373691548	-0.926830373691548	0.425561906977712	-0.926830373691548	-0.926830373691548	-0.926830373691548	-0.926830373691548	-0.926830373691548	-0.926830373691548	-0.926830373691548	-0.926830373691548	-0.926830373691548	-0.926830373691548	-0.926830373691548	-0.926830373691548	-0.926830373691548	-0.926830373691548	-0.926830373691548	-0.926830373691548	-0.926830373691548	-0.926830373691548	-0.926830373691548	-0.926830373691548	-0.926830373691548	-0.926830373691548	-0.926830373691548	-0.926830373691548	-0.926830373691548	-0.926830373691548	-0.926830373691548	-0.926830373691548	-0.926830373691548	0.150251448911661	-0.926830373691548	-0.926830373691548	-0.926830373691548	0.0612786848422936	-0.926830373691548	-0.926830373691548	-0.926830373691548	-0.926830373691548	-0.926830373691548	-0.926830373691548	-0.926830373691548	-0.926830373691548	-0.926830373691548	0.0262639288551381	-0.926830373691548	-0.926830373691548	-0.926830373691548	-0.926830373691548	-0.926830373691548	-0.926830373691548	-0.926830373691548	-0.926830373691548	-0.926830373691548	0.533554398470611	-0.926830373691548	-0.926830373691548	-0.926830373691548	-0.926830373691548	-0.926830373691548	-0.926830373691548	-0.926830373691548	-0.926830373691548	-0.926830373691548	-0.926830373691548	-0.926830373691548	-0.926830373691548	-0.926830373691548	0.507450303895625	-0.926830373691548	-0.926830373691548	-0.926830373691548	-0.926830373691548	-0.926830373691548	-0.926830373691548	-0.926830373691548	-0.926830373691548	-0.926830373691548	-0.926830373691548	0.560136182194348	-0.926830373691548	-0.926830373691548	-0.926830373691548	-0.926830373691548	-0.926830373691548	-0.926830373691548	-0.926830373691548	-0.926830373691548	0.362495194104039	-0.926830373691548	-0.926830373691548	-0.926830373691548	-0.926830373691548	-0.926830373691548	-0.926830373691548	-0.926830373691548	-0.926830373691548	-0.926830373691548	-0.926830373691548	-0.926830373691548	-0.926830373691548	-0.926830373691548	-0.926830373691548	0.680594426609323	-0.926830373691548	-0.926830373691548	-0.926830373691548	-0.926830373691548	-0.926830373691548	-0.926830373691548	-0.926830373691548	-0.926830373691548	-0.926830373691548	-0.926830373691548	-0.926830373691548	-0.926830373691548	-0.926830373691548	-0.926830373691548	-0.926830373691548	-0.926830373691548	-0.926830373691548	0.994647506158119	-0.926830373691548	-0.926830373691548	-0.926830373691548	-0.926830373691548	-0.926830373691548	-0.926830373691548	-0.926830373691548	-0.926830373691548	-0.926830373691548	-0.926830373691548	-0.926830373691548	-0.926830373691548	-0.926830373691548	-0.926830373691548	-0.926830373691548	-0.926830373691548	-0.926830373691548	-0.926830373691548	-0.926830373691548	-0.926830373691548	-0.926830373691548	-0.926830373691548	-0.926830373691548	-0.926830373691548	-0.926830373691548	-0.926830373691548	-0.926830373691548	-0.926830373691548	-0.926830373691548	-0.926830373691548	-0.926830373691548	-0.926830373691548	-0.926830373691548	-0.926830373691548	-0.926830373691548	-0.926830373691548	-0.926830373691548	-0.926830373691548	-0.926830373691548	-0.926830373691548	-0.926830373691548	-0.926830373691548	-0.926830373691548	-0.926830373691548	-0.926830373691548	-0.926830373691548	-0.926830373691548	-0.926830373691548	-0.926830373691548	-0.926830373691548	-0.926830373691548	-0.926830373691548	0.500058648482232	-0.926830373691548	-0.926830373691548	-0.926830373691548	-0.926830373691548	-0.926830373691548	0.400778087997021	-0.926830373691548	-0.926830373691548	-0.926830373691548	-0.926830373691548	-0.926830373691548	-0.926830373691548	-0.926830373691548	-0.926830373691548	0.548211585686827	-0.926830373691548	-0.926830373691548	-0.926830373691548	-0.926830373691548	-0.926830373691548	-0.926830373691548	-0.926830373691548	-0.926830373691548	-0.926830373691548	-0.926830373691548	-0.926830373691548	-0.926830373691548	-0.926830373691548	-0.926830373691548	0.700482358851388	-0.926830373691548	-0.926830373691548	-0.926830373691548	-0.926830373691548	-0.926830373691548	-0.926830373691548	-0.926830373691548	-0.926830373691548	-0.926830373691548	-0.926830373691548	-0.926830373691548	-0.926830373691548	0.647642943553593	-0.926830373691548	-0.926830373691548	-0.926830373691548	-0.926830373691548	-0.926830373691548	-0.926830373691548	-0.926830373691548	-0.926830373691548	-0.926830373691548	0.0401504127910763	-0.926830373691548	-0.926830373691548	0.41707340488785	-0.926830373691548	-0.926830373691548	-0.926830373691548	-0.926830373691548	-0.926830373691548	-0.926830373691548	-0.926830373691548	-0.926830373691548	-0.926830373691548	-0.926830373691548	-0.926830373691548	-0.926830373691548	-0.926830373691548	-0.926830373691548	-0.926830373691548	-0.926830373691548	-0.926830373691548	-0.926830373691548	-0.926830373691548	-0.926830373691548	-0.926830373691548	-0.926830373691548	-0.926830373691548	-0.926830373691548	-0.926830373691548	-0.926830373691548	-0.926830373691548	-0.926830373691548	-0.926830373691548	-0.926830373691548	-0.926830373691548	-0.926830373691548	-0.926830373691548	-0.926830373691548	-0.926830373691548	-0.926830373691548	-0.926830373691548	0.185160094110986	-0.926830373691548	-0.926830373691548	-0.926830373691548	-0.926830373691548	-0.926830373691548	-0.926830373691548	-0.926830373691548	-0.926830373691548	-0.926830373691548	-0.926830373691548	-0.926830373691548	-0.926830373691548	-0.926830373691548	-0.926830373691548	0.372917030493621	-0.926830373691548	-0.926830373691548	-0.926830373691548	-0.926830373691548	-0.926830373691548	-0.926830373691548	-0.926830373691548	-0.926830373691548	-0.926830373691548	-0.926830373691548	-0.926830373691548	-0.926830373691548	-0.926830373691548	-0.926830373691548	-0.926830373691548	-0.926830373691548	-0.926830373691548	-0.926830373691548	-0.926830373691548	-0.926830373691548	-0.926830373691548	-0.926830373691548	-0.926830373691548	-0.926830373691548	-0.926830373691548	-0.926830373691548	-0.926830373691548	-0.926830373691548	-0.926830373691548	-0.926830373691548	-0.926830373691548	-0.926830373691548	-0.926830373691548	-0.926830373691548	-0.926830373691548	-0.926830373691548	-0.926830373691548	-0.926830373691548	-0.926830373691548	-0.926830373691548	-0.926830373691548	-0.926830373691548	-0.926830373691548	-0.926830373691548	-0.926830373691548	-0.926830373691548	-0.926830373691548	-0.926830373691548	-0.926830373691548	-0.926830373691548	-0.926830373691548	-0.926830373691548	-0.926830373691548	-0.926830373691548	-0.926830373691548	-0.926830373691548	-0.926830373691548	-0.926830373691548	-0.926830373691548	-0.926830373691548	-0.926830373691548	0.794691899583815	-0.926830373691548	-0.926830373691548	-0.926830373691548	-0.926830373691548	-0.926830373691548	-0.926830373691548	-0.926830373691548	-0.926830373691548	-0.926830373691548	-0.926830373691548	-0.926830373691548	0.194207852803298	-0.926830373691548	-0.926830373691548	-0.926830373691548	-0.926830373691548	-0.926830373691548	-0.926830373691548	-0.926830373691548	-0.926830373691548	-0.926830373691548	-0.926830373691548	-0.926830373691548	-0.926830373691548	-0.926830373691548	-0.926830373691548	-0.926830373691548	-0.926830373691548	0.296042219454233	-0.926830373691548	0.0732105236511225	-0.926830373691548	-0.926830373691548	-0.926830373691548	-0.926830373691548	-0.926830373691548	-0.926830373691548	-0.926830373691548	-0.926830373691548	-0.926830373691548	-0.926830373691548	1.00736575497021	0.718502088960879	-0.926830373691548	0.949786378812594	-0.926830373691548	-0.926830373691548	-0.926830373691548	-0.926830373691548	0.74339106671026	0.745511690874509	-0.926830373691548	-0.926830373691548	-0.926830373691548	-0.926830373691548	-0.926830373691548	-0.926830373691548	-0.926830373691548	-0.0704644137539704	-0.926830373691548	-0.926830373691548	-0.926830373691548	-0.926830373691548	-0.926830373691548	-0.926830373691548	-0.926830373691548	-0.926830373691548	-0.926830373691548	-0.926830373691548	-0.926830373691548	-0.926830373691548	-0.926830373691548	-0.926830373691548	-0.926830373691548	-0.926830373691548	-0.926830373691548	-0.926830373691548	-0.926830373691548	-0.926830373691548	-0.926830373691548	-0.926830373691548	-0.926830373691548	-0.926830373691548	-0.926830373691548	-0.926830373691548	-0.926830373691548	-0.926830373691548	-0.926830373691548	-0.926830373691548	-0.926830373691548	-0.926830373691548	-0.926830373691548	-0.926830373691548	-0.926830373691548	-0.926830373691548	-0.926830373691548	-0.926830373691548	-0.926830373691548	-0.926830373691548	-0.926830373691548	-0.926830373691548	-0.926830373691548	-0.926830373691548	-0.926830373691548	-0.926830373691548	-0.926830373691548	-0.926830373691548	-0.926830373691548	-0.926830373691548	-0.926830373691548	-0.0735137225288014	-0.926830373691548	-0.926830373691548	-0.926830373691548	-0.926830373691548	-0.926830373691548	-0.926830373691548	-0.926830373691548	-0.926830373691548	-0.926830373691548	-0.179735387081961	-0.926830373691548	-0.926830373691548	-0.926830373691548	-0.926830373691548	-0.926830373691548	-0.926830373691548	-0.926830373691548	-0.926830373691548	-0.926830373691548	-0.926830373691548	-0.926830373691548	-0.926830373691548	-0.926830373691548	-0.926830373691548	-0.926830373691548	-0.926830373691548	0.253024311603523	-0.926830373691548	-0.926830373691548	-0.926830373691548	-0.926830373691548	-0.926830373691548	-0.926830373691548	-0.926830373691548	-0.926830373691548	-0.926830373691548	-0.926830373691548	-0.926830373691548	-0.926830373691548	-0.926830373691548	-0.926830373691548	-0.926830373691548	-0.926830373691548	-0.926830373691548	-0.926830373691548	-0.926830373691548	-0.926830373691548	-0.926830373691548	-0.926830373691548	-0.926830373691548	0.180227811577558	0.0101024791338137	-0.926830373691548	-0.926830373691548	0.0589598413940707	-0.926830373691548	-0.926830373691548	-0.926830373691548	-0.926830373691548	-0.926830373691548	0.425409155707722	-0.926830373691548	-0.926830373691548	-0.0767470227509376	-0.926830373691548	-0.926830373691548	-0.926830373691548	0.0349240050039709	-0.926830373691548	-0.926830373691548	-0.926830373691548	-0.926830373691548	-0.926830373691548	-0.926830373691548	-0.926830373691548	-0.926830373691548	-0.926830373691548	-0.0250933299551425	-0.926830373691548	-0.926830373691548	-0.115526986052223	-0.926830373691548	-0.926830373691548	-0.926830373691548	-0.926830373691548	-0.926830373691548	-0.926830373691548	-0.926830373691548	-0.926830373691548	0.106216094722967	-0.926830373691548	-0.926830373691548	-0.926830373691548	-0.926830373691548	-0.926830373691548	-0.926830373691548	-0.926830373691548	-0.926830373691548	-0.926830373691548	-0.926830373691548	-0.926830373691548	-0.926830373691548	-0.926830373691548	-0.926830373691548	-0.926830373691548	-0.926830373691548	-0.926830373691548	-0.926830373691548	-0.926830373691548	-0.926830373691548	-0.926830373691548	-0.926830373691548	-0.926830373691548	-0.926830373691548	-0.510116693879233	-0.926830373691548	-0.393213997327964	-0.926830373691548	-0.926830373691548	-0.459192849949303	-0.926830373691548	-0.926830373691548	-0.926830373691548	-0.926830373691548	-0.926830373691548	-0.926830373691548	-0.926830373691548	-0.926830373691548	-0.0384779031370784	-0.926830373691548	-0.926830373691548	-0.926830373691548	-0.926830373691548	-0.926830373691548	-0.926830373691548	-0.926830373691548	-0.926830373691548	-0.926830373691548	-0.926830373691548	-0.926830373691548	-0.926830373691548	-0.926830373691548	-0.926830373691548	-0.926830373691548	-0.926830373691548	-0.926830373691548	-0.926830373691548	-0.926830373691548	-0.926830373691548	-0.926830373691548	-0.926830373691548	-0.926830373691548	-0.926830373691548	-0.926830373691548	-0.926830373691548	-0.926830373691548	-0.926830373691548	-0.926830373691548	-0.926830373691548	-0.926830373691548	-0.926830373691548	-0.926830373691548	-0.926830373691548	-0.926830373691548	-0.926830373691548	-0.926830373691548	-0.926830373691548	-0.926830373691548	-0.926830373691548	-0.926830373691548	-0.926830373691548	-0.926830373691548	-0.926830373691548	-0.926830373691548	-0.05485002977113	-0.926830373691548	-0.926830373691548	-0.926830373691548	-0.926830373691548	-0.926830373691548	-0.926830373691548	-0.926830373691548	-0.926830373691548	-0.926830373691548	-0.926830373691548	-0.926830373691548	-0.926830373691548	-0.926830373691548	-0.926830373691548	-0.926830373691548	-0.926830373691548	-0.164999222550444	-0.926830373691548	-0.926830373691548	-0.926830373691548	-0.926830373691548	-0.926830373691548	-0.926830373691548	-0.926830373691548	-0.926830373691548	-0.926830373691548	-0.926830373691548	-0.926830373691548	-0.926830373691548	-0.926830373691548	-0.926830373691548	-0.926830373691548	-0.926830373691548	-0.926830373691548	-0.926830373691548	-0.926830373691548	-0.926830373691548	-0.926830373691548	-0.926830373691548	-0.926830373691548	-0.926830373691548	-0.926830373691548	-0.926830373691548	-0.926830373691548	-0.926830373691548	-0.926830373691548	-0.926830373691548	-0.926830373691548	-0.926830373691548	-0.926830373691548	0.0653665783235974	-0.926830373691548	-0.926830373691548	-0.926830373691548	-0.926830373691548	-0.926830373691548	-0.926830373691548	-0.926830373691548	-0.926830373691548	-0.926830373691548	-0.926830373691548	-0.926830373691548	-0.174679963523652	-0.926830373691548	0.394395781722637	-0.926830373691548	-0.926830373691548	-0.926830373691548	-0.926830373691548	-0.926830373691548	-0.926830373691548	-0.926830373691548	-0.926830373691548	-0.926830373691548	-0.926830373691548	-0.926830373691548	-0.926830373691548	-0.926830373691548	-0.926830373691548	-0.926830373691548	-0.926830373691548	-0.926830373691548	-0.926830373691548	-0.926830373691548	-0.926830373691548	-0.926830373691548	-0.926830373691548	-0.926830373691548	-0.926830373691548	-0.926830373691548	-0.926830373691548	-0.926830373691548	0.136127543391619	-0.926830373691548	-0.926830373691548	-0.926830373691548	-0.926830373691548	-0.926830373691548	-0.926830373691548	-0.926830373691548	0.125601764810275	-0.926830373691548	-0.926830373691548	0.04586184372335	-0.926830373691548	-0.926830373691548	-0.926830373691548	-0.926830373691548	-0.926830373691548	-0.926830373691548	-0.450759871802694	-0.926830373691548	-0.926830373691548	-0.926830373691548	-0.926830373691548	-0.926830373691548	-0.926830373691548	-0.926830373691548	-0.926830373691548	-0.926830373691548	-0.926830373691548	-0.926830373691548	-0.926830373691548	-0.926830373691548	-0.292524575683927	-0.926830373691548	-0.926830373691548	-0.926830373691548	-0.926830373691548	-0.926830373691548	-0.926830373691548	-0.926830373691548	-0.926830373691548	-0.926830373691548	-0.926830373691548	-0.926830373691548	-0.926830373691548	-0.926830373691548	-0.926830373691548	-0.926830373691548	-0.926830373691548	-0.243571051719198	-0.926830373691548	-0.108618347984277	-0.926830373691548	-0.926830373691548	-0.024145521969945	-0.926830373691548	-0.926830373691548	-0.926830373691548	-0.926830373691548	-0.926830373691548	-0.926830373691548	-0.926830373691548	-0.926830373691548	-0.926830373691548	-0.926830373691548	-0.926830373691548	-0.926830373691548	-0.926830373691548	-0.926830373691548	-0.926830373691548	-0.178320965229336	-0.926830373691548	-0.926830373691548	-0.926830373691548	-0.926830373691548	-0.926830373691548	-0.926830373691548	-0.926830373691548	-0.926830373691548	-0.926830373691548	-0.926830373691548	-0.926830373691548	-0.926830373691548	-0.926830373691548	-0.926830373691548	-0.926830373691548	-0.926830373691548	-0.926830373691548	-0.926830373691548	-0.926830373691548	-0.926830373691548	-0.926830373691548	-0.926830373691548	-0.0580230200986695	-0.926830373691548	-0.926830373691548	-0.926830373691548	-0.926830373691548	-0.926830373691548	-0.926830373691548	-0.926830373691548	-0.926830373691548	-0.926830373691548	-0.926830373691548	-0.926830373691548	-0.926830373691548	-0.926830373691548	-0.0352597945937622	-0.926830373691548	-0.926830373691548	-0.926830373691548	-0.926830373691548	-0.926830373691548	-0.926830373691548	-0.926830373691548	-0.926830373691548	-0.185644476659817	-0.269310552752272	-0.926830373691548	-0.926830373691548	-0.926830373691548	-0.926830373691548	-0.926830373691548	-0.926830373691548	-0.926830373691548	-0.926830373691548	-0.926830373691548	0.343297517346696	-0.926830373691548	-0.926830373691548	-0.926830373691548	-0.926830373691548	-0.926830373691548	-0.926830373691548	-0.926830373691548	-0.926830373691548	-0.926830373691548	-0.926830373691548	-0.926830373691548	-0.926830373691548	-0.926830373691548	-0.926830373691548	-0.926830373691548	-0.926830373691548	-0.926830373691548	-0.926830373691548	-0.926830373691548	-0.926830373691548	-0.926830373691548	-0.926830373691548	-0.926830373691548	-0.926830373691548	-0.926830373691548	-0.926830373691548	-0.00854972046729173	-0.926830373691548	-0.926830373691548	-0.926830373691548	-0.926830373691548	0.295326152128375	-0.926830373691548	-0.926830373691548	-0.926830373691548	-0.926830373691548	-0.926830373691548	-0.926830373691548	-0.926830373691548	-0.926830373691548	-0.926830373691548	-0.926830373691548	-0.926830373691548	0.32705997532778	-0.926830373691548	-0.926830373691548	-0.926830373691548	-0.926830373691548	-0.926830373691548	-0.926830373691548	-0.926830373691548	-0.926830373691548	-0.926830373691548	-0.926830373691548	-0.926830373691548	-0.926830373691548	-0.926830373691548	-0.926830373691548	-0.926830373691548	-0.926830373691548	-0.926830373691548	-0.926830373691548	-0.926830373691548	-0.926830373691548	-0.926830373691548	-0.926830373691548	-0.926830373691548	-0.926830373691548	-0.926830373691548	-0.926830373691548	-0.926830373691548	-0.926830373691548	-0.926830373691548	-0.926830373691548	-0.926830373691548	-0.926830373691548	-0.926830373691548	-0.926830373691548	-0.926830373691548	-0.926830373691548	-0.926830373691548	-0.926830373691548	-0.926830373691548	-0.926830373691548	-0.926830373691548	-0.926830373691548	-0.926830373691548	0.382701018543096	-0.0981580137129765	-0.926830373691548	-0.926830373691548	-0.926830373691548	-0.926830373691548	-0.926830373691548	-0.926830373691548	-0.926830373691548	-0.926830373691548	-0.926830373691548	-0.926830373691548	-0.926830373691548	-0.926830373691548	-0.926830373691548	0.229267131640238	-0.926830373691548	-0.926830373691548	-0.926830373691548	-0.926830373691548	-0.926830373691548	-0.276158194713367	-0.926830373691548	-0.926830373691548	-0.926830373691548	-0.926830373691548	-0.055673082715526	-0.926830373691548	-0.926830373691548	-0.926830373691548	-0.926830373691548	-0.926830373691548	-0.926830373691548	-0.926830373691548	-0.926830373691548	-0.926830373691548	-0.155633546209751	-0.926830373691548	-0.926830373691548	-0.926830373691548	-0.926830373691548	-0.926830373691548	-0.926830373691548	-0.926830373691548	-0.926830373691548	0.0274711375581134	-0.926830373691548	-0.926830373691548	-0.926830373691548	-0.926830373691548	-0.926830373691548	-0.926830373691548	-0.926830373691548	-0.926830373691548	-0.926830373691548	-0.926830373691548	-0.926830373691548	-0.926830373691548	-0.926830373691548	-0.926830373691548	-0.926830373691548	-0.926830373691548	-0.926830373691548	-0.926830373691548	-0.926830373691548	-0.926830373691548	-0.926830373691548	-0.926830373691548	-0.926830373691548	-0.926830373691548	-0.926830373691548	-0.926830373691548	0.207408474032025	-0.926830373691548	-0.926830373691548	-0.926830373691548	-0.926830373691548	-0.926830373691548	-0.926830373691548	-0.926830373691548	-0.926830373691548	-0.926830373691548	-0.926830373691548	-0.926830373691548	-0.926830373691548	-0.926830373691548	-0.926830373691548	-0.926830373691548	0.577497460313493	-0.926830373691548	-0.926830373691548	-0.926830373691548	-0.926830373691548	-0.926830373691548	-0.926830373691548	-0.926830373691548	-0.926830373691548	-0.926830373691548	-0.926830373691548	-0.926830373691548	-0.926830373691548	-0.926830373691548	-0.926830373691548	-0.926830373691548	-0.926830373691548	-0.926830373691548	-0.926830373691548	-0.926830373691548	-0.926830373691548	0.143397220427508	-0.926830373691548	-0.926830373691548	-0.926830373691548	-0.926830373691548	-0.926830373691548	-0.926830373691548	-0.926830373691548	-0.926830373691548	-0.926830373691548	-0.926830373691548	0.145846074194791	-0.926830373691548	-0.926830373691548	-0.926830373691548	-0.926830373691548	-0.926830373691548	-0.926830373691548	-0.926830373691548	-0.926830373691548	-0.926830373691548	-0.926830373691548	-0.926830373691548	-0.926830373691548	-0.926830373691548	-0.926830373691548	-0.926830373691548	-0.926830373691548	-0.926830373691548	-0.926830373691548	-0.926830373691548	-0.926830373691548	-0.926830373691548	-0.926830373691548	-0.926830373691548	-0.926830373691548	-0.926830373691548	-0.926830373691548	-0.926830373691548	-0.926830373691548	0.899633375898964	-0.926830373691548	-0.926830373691548	0.369878984885672	-0.926830373691548	-0.926830373691548	-0.926830373691548	-0.926830373691548	-0.926830373691548	-0.926830373691548	-0.926830373691548	-0.926830373691548	-0.926830373691548	-0.926830373691548	-0.926830373691548	-0.926830373691548	-0.926830373691548	0.12493091525307	-0.926830373691548	-0.926830373691548	-0.926830373691548	-0.926830373691548	-0.926830373691548	-0.926830373691548	-0.926830373691548	-0.926830373691548	-0.926830373691548	-0.926830373691548	-0.926830373691548	-0.926830373691548	-0.926830373691548	-0.926830373691548	-0.926830373691548	-0.926830373691548	-0.926830373691548	-0.926830373691548	-0.926830373691548	-0.926830373691548	-0.926830373691548	-0.926830373691548	0.280981197755005	-0.926830373691548	-0.926830373691548	-0.926830373691548	-0.926830373691548	-0.926830373691548	-0.926830373691548	-0.926830373691548	-0.926830373691548	0.14148216916389	-0.926830373691548	-0.926830373691548	-0.926830373691548	-0.926830373691548	-0.926830373691548	-0.926830373691548	-0.926830373691548	-0.926830373691548	-0.926830373691548	-0.926830373691548	-0.926830373691548	-0.926830373691548	-0.926830373691548	-0.926830373691548	-0.926830373691548	-0.926830373691548	-0.926830373691548	-0.926830373691548	-0.926830373691548	-0.926830373691548	-0.926830373691548	-0.926830373691548	-0.926830373691548	0.887519100574727	-0.926830373691548	-0.926830373691548	-0.926830373691548	-0.926830373691548	-0.926830373691548	-0.926830373691548	-0.926830373691548	-0.926830373691548	0.0426485221086965	-0.145583394243262	-0.0889127423456784	-0.926830373691548	-0.926830373691548	-0.926830373691548	-0.926830373691548	-0.926830373691548	-0.926830373691548	-0.926830373691548	-0.926830373691548	-0.926830373691548	-0.926830373691548	-0.926830373691548	-0.926830373691548	-0.926830373691548	-0.926830373691548	-0.926830373691548	-0.926830373691548	-0.926830373691548	-0.926830373691548	-0.926830373691548	-0.926830373691548	-0.926830373691548	-0.926830373691548	-0.926830373691548	-0.926830373691548	-0.926830373691548	-0.926830373691548	-0.926830373691548	-0.926830373691548	-0.926830373691548	-0.926830373691548	-0.926830373691548	-0.926830373691548	-0.926830373691548	-0.926830373691548	-0.926830373691548	-0.926830373691548	-0.926830373691548	-0.926830373691548	-0.926830373691548	-0.926830373691548	-0.926830373691548	-0.926830373691548	-0.926830373691548	-0.926830373691548	-0.926830373691548	-0.926830373691548	-0.926830373691548	-0.926830373691548	-0.926830373691548	-0.926830373691548	-0.926830373691548	-0.926830373691548	-0.926830373691548	-0.926830373691548	-0.926830373691548	-0.926830373691548	-0.926830373691548	-0.926830373691548	-0.926830373691548	-0.926830373691548	-0.926830373691548	-0.926830373691548	-0.926830373691548	-0.926830373691548	-0.926830373691548	-0.926830373691548	-0.926830373691548	-0.926830373691548	-0.926830373691548	-0.926830373691548	-0.926830373691548	-0.926830373691548	-0.926830373691548	0.30568722104299	-0.926830373691548	-0.926830373691548	0.178908597975672	-0.926830373691548	-0.926830373691548	-0.926830373691548	-0.926830373691548	-0.926830373691548	-0.926830373691548	-0.926830373691548	-0.926830373691548	-0.926830373691548	-0.926830373691548	0.32175858494339	-0.926830373691548	-0.926830373691548	0.506388384708326	-0.926830373691548	-0.926830373691548	-0.926830373691548	-0.926830373691548	-0.926830373691548	-0.926830373691548	-0.926830373691548	-0.926830373691548	-0.926830373691548	-0.926830373691548	-0.926830373691548	-0.926830373691548	0.730819549386692	-0.926830373691548	-0.926830373691548	-0.926830373691548	-0.926830373691548	-0.926830373691548	0.260090600876066	-0.926830373691548	-0.926830373691548	-0.926830373691548	-0.926830373691548	-0.926830373691548	-0.926830373691548	-0.926830373691548	-0.926830373691548	-0.926830373691548	-0.926830373691548	-0.926830373691548	-0.926830373691548	-0.926830373691548	-0.926830373691548	-0.926830373691548	-0.926830373691548	-0.926830373691548	-0.926830373691548	-0.926830373691548	-0.926830373691548	-0.926830373691548	-0.926830373691548	-0.926830373691548	-0.926830373691548	-0.926830373691548	-0.926830373691548	-0.926830373691548	-0.926830373691548	-0.926830373691548	-0.926830373691548	-0.926830373691548	-0.926830373691548	-0.926830373691548	-0.926830373691548	-0.926830373691548	-0.926830373691548	-0.926830373691548	-0.926830373691548	-0.926830373691548	-0.926830373691548	-0.926830373691548	-0.926830373691548	-0.926830373691548	-0.926830373691548	-0.926830373691548	-0.926830373691548	-0.926830373691548	-0.926830373691548	-0.926830373691548	-0.926830373691548	-0.926830373691548	-0.926830373691548	-0.926830373691548	-0.926830373691548	-0.926830373691548	-0.926830373691548	-0.926830373691548	-0.926830373691548	0.77376799289306	-0.926830373691548	-0.926830373691548	0.896245144181576	-0.926830373691548	-0.926830373691548	-0.926830373691548	-0.926830373691548	-0.926830373691548	-0.926830373691548	-0.926830373691548	-0.926830373691548	-0.926830373691548	-0.926830373691548	-0.926830373691548	-0.926830373691548	0.344608179782943	-0.926830373691548	-0.926830373691548	-0.926830373691548	-0.926830373691548	-0.926830373691548	-0.926830373691548	-0.926830373691548	-0.926830373691548	-0.926830373691548	-0.926830373691548	-0.926830373691548	-0.926830373691548	-0.926830373691548	-0.926830373691548	-0.926830373691548	-0.926830373691548	-0.926830373691548	-0.926830373691548	-0.926830373691548	-0.926830373691548	-0.926830373691548	-0.926830373691548	-0.926830373691548	-0.926830373691548	-0.926830373691548	-0.069936243559739	-0.926830373691548	-0.436205780501363	-0.926830373691548	-0.926830373691548	-0.926830373691548	-0.319928038622085	-0.926830373691548	-0.926830373691548	-0.926830373691548	0.341990139640761	-0.926830373691548	-0.926830373691548	-0.926830373691548	-0.926830373691548	-0.926830373691548	-0.926830373691548	-0.926830373691548	-0.926830373691548	-0.926830373691548	-0.926830373691548	-0.926830373691548	-0.926830373691548	-0.926830373691548	-0.926830373691548	-0.926830373691548	-0.926830373691548	-0.926830373691548	-0.926830373691548	0.42770494677935	-0.926830373691548	-0.926830373691548	-0.926830373691548	-0.926830373691548	-0.926830373691548	-0.926830373691548	-0.926830373691548	-0.926830373691548	-0.926830373691548	-0.926830373691548	-0.926830373691548	-0.926830373691548	-0.926830373691548	-0.926830373691548	-0.926830373691548	-0.926830373691548	-0.926830373691548	-0.926830373691548	-0.926830373691548	-0.926830373691548	-0.926830373691548	-0.926830373691548	-0.926830373691548	-0.926830373691548	0.878911080124758	-0.926830373691548	-0.926830373691548	-0.926830373691548	-0.926830373691548	-0.926830373691548	-0.926830373691548	-0.926830373691548	-0.926830373691548	-0.926830373691548	-0.926830373691548	-0.926830373691548	-0.926830373691548	0.452493015642487	-0.926830373691548	-0.926830373691548	-0.926830373691548	-0.926830373691548	-0.926830373691548	-0.926830373691548	-0.926830373691548	-0.926830373691548	-0.926830373691548	-0.926830373691548	-0.926830373691548	-0.926830373691548	-0.926830373691548	-0.926830373691548	-0.926830373691548	-0.926830373691548	-0.926830373691548	-0.926830373691548	-0.926830373691548	-0.926830373691548	-0.926830373691548	-0.926830373691548	-0.926830373691548	-0.926830373691548	-0.926830373691548	-0.926830373691548	-0.926830373691548	-0.926830373691548	-0.926830373691548	-0.926830373691548	-0.926830373691548	-0.926830373691548	-0.926830373691548	-0.926830373691548	-0.926830373691548	-0.926830373691548	-0.926830373691548	-0.926830373691548	-0.926830373691548	-0.926830373691548	-0.926830373691548	-0.926830373691548	-0.926830373691548	-0.926830373691548	-0.926830373691548	1.1334678281006	-0.926830373691548	-0.926830373691548	-0.926830373691548	0.359786488083166	-0.926830373691548	-0.926830373691548	-0.926830373691548	-0.926830373691548	-0.926830373691548	-0.926830373691548	-0.926830373691548	-0.926830373691548	-0.926830373691548	-0.926830373691548	-0.926830373691548	-0.926830373691548	-0.926830373691548	-0.926830373691548	-0.926830373691548	-0.926830373691548	-0.926830373691548	-0.926830373691548	-0.926830373691548	-0.926830373691548	-0.926830373691548	-0.926830373691548	-0.926830373691548	-0.926830373691548	-0.926830373691548	-0.926830373691548	-0.926830373691548	-0.926830373691548	-0.926830373691548	-0.926830373691548	-0.926830373691548	-0.926830373691548	-0.926830373691548	-0.926830373691548	-0.926830373691548	-0.926830373691548	-0.926830373691548	-0.926830373691548	-0.926830373691548	-0.926830373691548	-0.926830373691548	-0.926830373691548	-0.926830373691548	-0.926830373691548	0.840630771091902	-0.926830373691548	-0.926830373691548	-0.926830373691548	-0.926830373691548	-0.926830373691548	-0.926830373691548	-0.926830373691548	-0.926830373691548	-0.926830373691548	-0.926830373691548	-0.926830373691548	-0.926830373691548	-0.926830373691548	-0.926830373691548	-0.926830373691548	-0.926830373691548	-0.926830373691548	-0.926830373691548	-0.926830373691548	-0.926830373691548	-0.926830373691548	-0.926830373691548	-0.926830373691548	0.272018925631497	-0.926830373691548	-0.926830373691548	-0.926830373691548	-0.926830373691548	-0.926830373691548	-0.926830373691548	-0.926830373691548	-0.926830373691548	-0.926830373691548	-0.926830373691548	0.446745522848263	-0.926830373691548	-0.926830373691548	-0.926830373691548	-0.926830373691548	-0.112703287569123	-0.12542664555658	-0.926830373691548	-0.926830373691548	-0.926830373691548	-0.926830373691548	-0.926830373691548	-0.926830373691548	-0.926830373691548	-0.926830373691548	-0.926830373691548	-0.926830373691548	-0.926830373691548	-0.926830373691548	-0.926830373691548	-0.926830373691548	-0.926830373691548	-0.926830373691548	-0.926830373691548	-0.926830373691548	-0.926830373691548	-0.926830373691548	-0.926830373691548	-0.926830373691548	-0.926830373691548	-0.926830373691548	0.267709954176445	-0.926830373691548	-0.926830373691548	0.128801807331491	-0.926830373691548	-0.926830373691548	-0.926830373691548	-0.926830373691548	-0.926830373691548	-0.926830373691548	-0.926830373691548	-0.926830373691548	-0.926830373691548	-0.926830373691548	-0.926830373691548	-0.926830373691548	-0.926830373691548	-0.926830373691548	-0.926830373691548	-0.926830373691548	-0.926830373691548	-0.926830373691548	0.0461424007275046	-0.926830373691548	-0.926830373691548	-0.926830373691548	-0.926830373691548	-0.926830373691548	-0.926830373691548	-0.926830373691548	-0.926830373691548	-0.926830373691548	-0.926830373691548	-0.926830373691548	-0.926830373691548	-0.926830373691548	-0.926830373691548	-0.926830373691548	-0.926830373691548	-0.926830373691548	-0.926830373691548	-0.926830373691548	-0.926830373691548	-0.187796237736262	-0.926830373691548	-0.926830373691548	-0.926830373691548	-0.926830373691548	-0.926830373691548	0.202638133979433	-0.926830373691548	-0.926830373691548	-0.926830373691548	0.269293162565481	-0.926830373691548	-0.926830373691548	-0.926830373691548	-0.926830373691548	-0.926830373691548	-0.926830373691548	-0.926830373691548	-0.926830373691548	-0.926830373691548	-0.926830373691548	-0.926830373691548	-0.926830373691548	-0.926830373691548	-0.926830373691548	-0.926830373691548	-0.926830373691548	-0.926830373691548	-0.926830373691548	-0.926830373691548	-0.926830373691548	-0.926830373691548	-0.926830373691548	-0.926830373691548	-0.926830373691548	-0.926830373691548	-0.926830373691548	-0.926830373691548	-0.926830373691548	-0.926830373691548	-0.926830373691548	-0.926830373691548	-0.926830373691548	-0.926830373691548	-0.926830373691548	-0.926830373691548	-0.926830373691548	-0.926830373691548	-0.926830373691548	-0.926830373691548	-0.926830373691548	-0.926830373691548	-0.926830373691548	-0.926830373691548	-0.926830373691548	-0.926830373691548	-0.926830373691548	-0.926830373691548	-0.926830373691548	-0.926830373691548	1.28219885840668	-0.926830373691548	-0.926830373691548	-0.926830373691548	-0.926830373691548	-0.926830373691548	-0.926830373691548	0.478115306652509	0.852188391295798	-0.926830373691548	-0.926830373691548	-0.926830373691548	-0.926830373691548	-0.926830373691548	-0.926830373691548	-0.926830373691548	-0.926830373691548	-0.926830373691548	-0.926830373691548	-0.926830373691548	-0.926830373691548	-0.926830373691548	-0.926830373691548	-0.926830373691548	-0.926830373691548	-0.926830373691548	-0.926830373691548	-0.926830373691548	-0.926830373691548	-0.926830373691548	-0.926830373691548	-0.926830373691548	-0.926830373691548	-0.926830373691548	0.196936367642039	-0.926830373691548	-0.926830373691548	-0.926830373691548	-0.926830373691548	-0.926830373691548	-0.926830373691548	-0.926830373691548	-0.926830373691548	-0.926830373691548	-0.926830373691548	-0.926830373691548	-0.926830373691548	-0.926830373691548	-0.926830373691548	-0.926830373691548	-0.926830373691548	-0.926830373691548	-0.926830373691548	-0.926830373691548	-0.926830373691548	0.39324348914843	-0.926830373691548	-0.926830373691548	-0.926830373691548	0.108311599097546	-0.926830373691548	-0.926830373691548	-0.926830373691548	-0.926830373691548	-0.926830373691548	-0.926830373691548	-0.926830373691548	-0.926830373691548	0.402239264633695	-0.926830373691548	-0.926830373691548	-0.926830373691548	-0.926830373691548	-0.926830373691548	-0.926830373691548	-0.926830373691548	-0.926830373691548	-0.926830373691548	-0.926830373691548	-0.926830373691548	-0.926830373691548	-0.926830373691548	-0.926830373691548	-0.926830373691548	-0.926830373691548	-0.926830373691548	-0.926830373691548	-0.926830373691548	-0.926830373691548	-0.926830373691548	0.597879727251618	-0.926830373691548	-0.926830373691548	-0.926830373691548	-0.926830373691548	-0.926830373691548	-0.926830373691548	-0.926830373691548	-0.926830373691548	-0.926830373691548	-0.926830373691548	-0.926830373691548	-0.926830373691548	-0.926830373691548	-0.926830373691548	-0.926830373691548	-0.926830373691548	-0.926830373691548	-0.926830373691548	-0.926830373691548	-0.926830373691548	-0.926830373691548	-0.926830373691548	-0.926830373691548	-0.926830373691548	-0.926830373691548	-0.926830373691548	-0.926830373691548	-0.926830373691548	-0.926830373691548	-0.926830373691548	-0.926830373691548	-0.926830373691548	-0.926830373691548	0.650584969433004	-0.926830373691548	-0.926830373691548	-0.926830373691548	-0.926830373691548	-0.926830373691548	-0.926830373691548	-0.926830373691548	-0.926830373691548	-0.926830373691548	-0.926830373691548	-0.926830373691548	-0.926830373691548	-0.926830373691548	-0.926830373691548	-0.926830373691548	-0.926830373691548	-0.926830373691548	-0.926830373691548	-0.926830373691548	-0.926830373691548	0.855032044057274	-0.926830373691548	-0.926830373691548	-0.926830373691548	-0.926830373691548	-0.926830373691548	-0.926830373691548	-0.926830373691548	-0.926830373691548	-0.926830373691548	-0.926830373691548	-0.926830373691548	-0.926830373691548	-0.926830373691548	-0.926830373691548	-0.926830373691548	-0.926830373691548	-0.926830373691548	-0.926830373691548	-0.926830373691548	-0.926830373691548	-0.926830373691548	-0.926830373691548	-0.926830373691548	-0.926830373691548	-0.926830373691548	-0.926830373691548	-0.926830373691548	-0.926830373691548	-0.926830373691548	-0.926830373691548	-0.926830373691548	-0.926830373691548	-0.926830373691548	-0.926830373691548	-0.926830373691548	-0.926830373691548	-0.926830373691548	-0.926830373691548	-0.926830373691548	-0.926830373691548	-0.926830373691548	-0.926830373691548	-0.926830373691548	-0.926830373691548	-0.926830373691548	-0.926830373691548	-0.926830373691548	0.0868590635237199	-0.926830373691548	-0.926830373691548	-0.926830373691548	-0.926830373691548	-0.926830373691548	-0.926830373691548	-0.926830373691548	-0.926830373691548	-0.926830373691548	-0.926830373691548	-0.926830373691548	-0.926830373691548	-0.926830373691548	-0.926830373691548	-0.926830373691548	-0.926830373691548	-0.926830373691548	-0.926830373691548	0.301565789264185	-0.926830373691548	-0.926830373691548	-0.926830373691548	-0.926830373691548	-0.926830373691548	-0.926830373691548	-0.926830373691548	-0.926830373691548	-0.926830373691548	-0.926830373691548	-0.926830373691548	-0.926830373691548	-0.926830373691548	-0.926830373691548	-0.926830373691548	1.30493282485458	-0.926830373691548	0.450570493063131	-0.926830373691548	-0.926830373691548	-0.926830373691548	-0.926830373691548	-0.926830373691548	-0.926830373691548	-0.926830373691548	-0.926830373691548	-0.926830373691548	-0.926830373691548	0.624184647506923	0.367680408032903	-0.926830373691548	-0.926830373691548	1.22483507305027	-0.926830373691548	-0.926830373691548	-0.926830373691548	-0.926830373691548	-0.926830373691548	-0.926830373691548	-0.926830373691548	-0.926830373691548	-0.926830373691548	-0.926830373691548	-0.926830373691548	-0.926830373691548	-0.926830373691548	0.645839689135358	-0.926830373691548	-0.926830373691548	-0.926830373691548	-0.926830373691548	-0.926830373691548	-0.926830373691548	-0.926830373691548	-0.926830373691548	-0.926830373691548	-0.926830373691548	-0.926830373691548	-0.926830373691548	-0.926830373691548	-0.926830373691548	-0.926830373691548	-0.926830373691548	-0.926830373691548	-0.926830373691548	-0.926830373691548	-0.926830373691548	-0.926830373691548	-0.926830373691548	-0.926830373691548	-0.926830373691548	-0.926830373691548	-0.926830373691548	-0.926830373691548	-0.926830373691548	-0.926830373691548	-0.926830373691548	-0.926830373691548	-0.926830373691548	-0.926830373691548	-0.926830373691548	-0.926830373691548	-0.926830373691548	-0.926830373691548	-0.926830373691548	-0.926830373691548	-0.926830373691548	-0.926830373691548	-0.926830373691548	-0.926830373691548	0.208008097796887	-0.926830373691548	-0.926830373691548	0.628103007499365	-0.926830373691548	-0.926830373691548	-0.926830373691548	-0.926830373691548	-0.926830373691548	-0.926830373691548	-0.926830373691548	0.989941328370267	-0.926830373691548	-0.926830373691548	-0.926830373691548	-0.926830373691548	-0.926830373691548	-0.926830373691548	-0.926830373691548	-0.926830373691548	-0.926830373691548	-0.926830373691548	-0.926830373691548	-0.926830373691548	-0.926830373691548	-0.926830373691548	-0.926830373691548	-0.926830373691548	-0.926830373691548	-0.926830373691548	-0.926830373691548	-0.926830373691548	-0.926830373691548	-0.926830373691548	-0.926830373691548	-0.926830373691548	-0.926830373691548	-0.926830373691548	-0.926830373691548	-0.926830373691548	-0.926830373691548	-0.926830373691548	-0.926830373691548	-0.926830373691548	-0.926830373691548	-0.926830373691548	-0.926830373691548	-0.926830373691548	-0.926830373691548	-0.926830373691548	-0.926830373691548	-0.926830373691548	-0.926830373691548	-0.926830373691548	1.14324844972291	-0.926830373691548	-0.926830373691548	-0.926830373691548	-0.926830373691548	-0.926830373691548	-0.926830373691548	0.796419795259973	-0.926830373691548	0.722068985882776	-0.926830373691548	-0.926830373691548	-0.926830373691548	-0.926830373691548	1.07582732916388	-0.926830373691548	-0.926830373691548	-0.926830373691548	-0.926830373691548	-0.926830373691548	0.824135374332967	1.34578547967482	-0.926830373691548	-0.926830373691548	-0.926830373691548	-0.926830373691548	-0.926830373691548	-0.926830373691548	-0.926830373691548	-0.926830373691548	-0.926830373691548	-0.926830373691548	-0.926830373691548	-0.926830373691548	-0.926830373691548	-0.926830373691548	-0.926830373691548	-0.926830373691548	-0.926830373691548	-0.926830373691548	-0.926830373691548	-0.926830373691548	-0.926830373691548	-0.926830373691548	-0.926830373691548	-0.926830373691548	-0.926830373691548	-0.926830373691548	-0.926830373691548	-0.926830373691548	-0.926830373691548	-0.926830373691548	-0.926830373691548	-0.926830373691548	-0.926830373691548	-0.926830373691548	-0.926830373691548	-0.926830373691548	-0.926830373691548	-0.926830373691548	-0.926830373691548	-0.926830373691548	-0.926830373691548	-0.926830373691548	-0.926830373691548	-0.926830373691548	-0.926830373691548	-0.926830373691548	0.932391670020056	-0.926830373691548	-0.926830373691548	-0.926830373691548	-0.926830373691548	-0.926830373691548	-0.926830373691548	-0.926830373691548	-0.926830373691548	-0.926830373691548	-0.926830373691548	-0.926830373691548	-0.926830373691548	-0.926830373691548	-0.926830373691548	0.354410578502693	0.55703505965772	0.565996253172978	-0.926830373691548	-0.926830373691548	-0.926830373691548	-0.926830373691548	-0.926830373691548	0.244115275257897	-0.926830373691548	-0.926830373691548	-0.926830373691548	-0.926830373691548	-0.926830373691548	-0.926830373691548	-0.926830373691548	-0.926830373691548	1.10868701745076	-0.926830373691548	-0.926830373691548	-0.926830373691548	-0.926830373691548	-0.926830373691548	1.93663377114564	1.18385783450036	-0.926830373691548	1.1789921629219	-0.926830373691548	-0.926830373691548	-0.926830373691548	-0.926830373691548	-0.926830373691548	-0.926830373691548	-0.926830373691548	-0.926830373691548	-0.926830373691548	-0.926830373691548	-0.926830373691548	-0.926830373691548	-0.926830373691548	-0.926830373691548	-0.926830373691548	-0.926830373691548	-0.926830373691548	-0.926830373691548	-0.926830373691548	-0.926830373691548	-0.926830373691548	-0.926830373691548	-0.926830373691548	-0.926830373691548	-0.926830373691548	-0.926830373691548	-0.926830373691548	-0.926830373691548	-0.926830373691548	-0.926830373691548	-0.926830373691548	0.00459635928817674	-0.926830373691548	-0.926830373691548	-0.926830373691548	-0.926830373691548	-0.926830373691548	-0.926830373691548	0.328075958345864	-0.926830373691548	-0.926830373691548	-0.926830373691548	-0.926830373691548	-0.926830373691548	-0.926830373691548	-0.926830373691548	-0.926830373691548	-0.926830373691548	-0.926830373691548	-0.926830373691548	-0.926830373691548	-0.926830373691548	-0.926830373691548	-0.926830373691548	-0.926830373691548	-0.926830373691548	-0.926830373691548	-0.926830373691548	-0.926830373691548	-0.926830373691548	-0.926830373691548	-0.926830373691548	0.210615102163525	-0.926830373691548	1.2462882022411	-0.926830373691548	1.20836314008771	-0.926830373691548	1.27081048534755	2.76699581965811	-0.926830373691548	-0.926830373691548	1.30493282485458	1.41579861720252	2.30799838285746	-0.926830373691548	-0.926830373691548	-0.926830373691548	-0.926830373691548	-0.926830373691548	-0.926830373691548	-0.926830373691548	-0.926830373691548	0.910598101669798	-0.926830373691548	-0.926830373691548	-0.926830373691548	-0.926830373691548	-0.926830373691548	-0.926830373691548	-0.926830373691548	-0.926830373691548	-0.926830373691548	-0.926830373691548	-0.926830373691548	1.0767185026944	-0.926830373691548	-0.926830373691548	-0.926830373691548	-0.926830373691548	-0.926830373691548	-0.926830373691548	-0.926830373691548	-0.926830373691548	-0.926830373691548	-0.926830373691548	-0.926830373691548	-0.926830373691548	-0.926830373691548	-0.926830373691548	-0.926830373691548	-0.926830373691548	-0.926830373691548	-0.926830373691548	-0.926830373691548	-0.926830373691548	-0.926830373691548	-0.926830373691548	0.648546630251662	-0.926830373691548	-0.926830373691548	-0.926830373691548	-0.926830373691548	0.905092227875604	-0.926830373691548	-0.926830373691548	-0.926830373691548	1.43705568627783	0.470104396792061	-0.926830373691548	-0.926830373691548	-0.926830373691548	-0.926830373691548	-0.926830373691548	1.87752479403044	-0.926830373691548	-0.926830373691548	0.936696528255593	2.04169132021019	-0.926830373691548	-0.926830373691548	0.883863012769812	0.699004670024709	-0.926830373691548	-0.926830373691548	-0.926830373691548	-0.926830373691548	0.272018925631497	-0.926830373691548	-0.926830373691548	-0.926830373691548	-0.926830373691548	0.0686055353493449	-0.926830373691548	1.45653210652372	-0.926830373691548	0.0553612247676855	0.00599799466870226	0.308127206488178	0.155951907281267	0.344083519727434	-0.926830373691548	-0.926830373691548	-0.926830373691548	0.706097591704562	-0.926830373691548	-0.926830373691548	-0.926830373691548	1.43082445102685	-0.926830373691548	-0.926830373691548	-0.0566038039530693	0.297237909593377	-0.926830373691548	-0.926830373691548	-0.926830373691548	-0.926830373691548	-0.926830373691548	-0.926830373691548	-0.926830373691548	-0.926830373691548	-0.926830373691548	-0.926830373691548	-0.926830373691548	-0.926830373691548	-0.926830373691548	0.349089195167847	-0.926830373691548	-0.926830373691548	1.01706941696911	-0.926830373691548	-0.926830373691548	-0.926830373691548	-0.926830373691548	-0.926830373691548	-0.926830373691548	-0.926830373691548	-0.926830373691548	-0.926830373691548	-0.926830373691548	1.04621980124945	0.570331849428498	1.5220618956246	-0.926830373691548	2.34663503494653	1.77927007268	-0.926830373691548	-0.926830373691548	1.17450519183203	-0.926830373691548	-0.926830373691548	-0.926830373691548	-0.926830373691548	2.11378354634364	0.892202884233005	-0.926830373691548	-0.926830373691548	-0.926830373691548	-0.926830373691548	-0.926830373691548	1.94781973292899	1.58570538220933	-0.926830373691548	-0.926830373691548	-0.926830373691548	-0.926830373691548	1.11810976179118	0.590459475399631	-0.926830373691548	-0.926830373691548	-0.926830373691548	-0.926830373691548	-0.926830373691548	-0.926830373691548	1.45085966921508	0.360868298556289	-0.926830373691548	-0.926830373691548	-0.926830373691548	-0.926830373691548	-0.926830373691548	-0.926830373691548	-0.926830373691548	-0.926830373691548	-0.926830373691548	-0.926830373691548	1.72465493139715	0.6224514908722	1.04963497853932	-0.926830373691548	1.23944036992557	0.619000426835315	1.68915454348075	2.10232173407957	-0.926830373691548	-0.926830373691548	-0.926830373691548	-0.926830373691548	1.05796200959569	-0.926830373691548	-0.926830373691548	-0.926830373691548	1.12510517390707	1.91238640187301	0.229058236661067	-0.926830373691548	-0.926830373691548	0.59746500165828	-0.926830373691548	1.2968593615821	2.45223271269836	-0.926830373691548	0.673479771741513	1.63789995203892	0.650811884066098	1.53533409509152	1.46906950133603	-0.926830373691548	-0.926830373691548	-0.926830373691548	1.38217847442997	-0.926830373691548	2.02329609880306	-0.926830373691548	-0.926830373691548	-0.926830373691548	-0.926830373691548	-0.926830373691548	1.27618143039829	-0.926830373691548	-0.926830373691548	-0.926830373691548	-0.926830373691548	-0.926830373691548	-0.926830373691548	-0.926830373691548	1.49360535369688	1.30493282485458	-0.926830373691548	0.861397502180131	1.34346982450443	1.62942725707772	2.22088019544236	-0.926830373691548	-0.926830373691548	1.20944893783922	1.72465493139715	1.23491301891467	1.8318810248523	-0.926830373691548	0.564036259085219	-0.926830373691548	0.313536435917902	1.82161114910652	1.58310030881982	-0.926830373691548	-0.926830373691548	0.719010365171889	0.507096108143403	0.460250990447345	1.78810735172974	0.794404383729795	0.300119075268402	1.58087494282725	0.473094952153594	1.65882962442826	1.85540613431482	-0.926830373691548	-0.926830373691548	-0.926830373691548	-0.926830373691548	2.24124594819279	-0.926830373691548	-0.926830373691548	0.17947352587765	1.80636467141454	0.162812856166296	-0.926830373691548	-0.926830373691548	1.55678460140703	1.85297803354988	-0.926830373691548	0.12125876014407	-0.926830373691548	-0.0749772674709283	-0.926830373691548	-0.652791007049324	-0.669788967474481	-0.926830373691548	0.242037955581989	-0.926830373691548	-0.059204389430596	-0.685072621755553	-0.740214326455561	0.214222827140185	-0.421991507629163	0.344739427236622	-0.187872837813151	-0.926830373691548	-0.926830373691548	-0.0165227478177588	-0.926830373691548	-0.926830373691548	-0.087945488121203	-0.240381802880666	-0.29708118384012	-0.400653237887032	-0.926830373691548	-0.926830373691548	-0.388471947495559	-0.31866521759719	-0.926830373691548	-0.926830373691548	0.115723323051054	-0.926830373691548	-0.356742408147754	-0.926830373691548	-0.682784055107371	-0.61368389256242	-0.498754049076995	-0.926830373691548	-0.926830373691548	-0.926830373691548	-0.415433647339745	-0.231226793408822	-0.515073673087711	-0.0459063989626836	-0.926830373691548	-0.926830373691548	-0.926830373691548	-0.926830373691548	-0.236300658935308	-0.291693652187701	-0.926830373691548	-0.066698797941206	-0.926830373691548	-0.926830373691548	-0.926830373691548	-0.308412434965162	-0.210215739044686	-0.926830373691548	-0.317854107803194	-0.926830373691548	-0.439993537588548	-0.926830373691548	-0.926830373691548	-0.311438077272979	-0.0517620528548272	-0.926830373691548	-0.926830373691548	-0.926830373691548	0.181550703980183	-0.27363753607261	0.20273703580377	-0.0034037140209965	-0.0845101746189736	-0.926830373691548	-0.926830373691548	-0.147822155069528	-0.926830373691548	-0.926830373691548	-0.926830373691548	-0.453179648467265	-0.0375228282288813	-0.926830373691548	-0.926830373691548	-0.926830373691548	-0.518030365863867	-0.123550407164731	-0.926830373691548	0.263789716727773	-0.926830373691548	-0.429877429003915	-0.926830373691548	-0.397074585509584	-0.0988938780289261	-0.926830373691548	-0.926830373691548	-0.926830373691548	-0.926830373691548	-0.926830373691548	-0.926830373691548	-0.264619503733146	-0.926830373691548	-0.926830373691548	-0.257448154469492	-0.926830373691548	-0.926830373691548	-0.153020461226471	-0.926830373691548	-0.926830373691548	-0.926830373691548	-0.926830373691548	-0.0211692824287405	-0.142634635249295	-0.304771883552962	-0.299252566412873	-0.926830373691548	-0.926830373691548	-0.122263564312184	0.0259961265883209	-0.926830373691548	-0.926830373691548	-0.926830373691548	-0.410303663308163	-0.926830373691548	-0.926830373691548	-0.926830373691548	-0.926830373691548	-0.926830373691548	1.42246418049456	1.21004192355657	-0.926830373691548	0.304034655676495	-0.474799919624534	-0.926830373691548	-0.926830373691548	-0.926830373691548	0.3663109297194	0.472895079235709	-0.926830373691548	-0.926830373691548	-0.926830373691548	-0.926830373691548	-0.283882895817579	-0.926830373691548	-0.926830373691548	-0.230080938854001	-0.926830373691548	-0.926830373691548	-0.926830373691548	-0.926830373691548	-0.187029296276831	-0.128879438516436	-0.926830373691548	-0.387725527704787	-0.926830373691548	-0.926830373691548	-0.229066538823344	0.0537872381617225	-0.926830373691548	0.179756242449872	-0.926830373691548	-0.926830373691548	-0.926830373691548	-0.926830373691548	-0.926830373691548	-0.926830373691548	-0.427573774693254	-0.15500310149373	-0.329835684270126	-0.926830373691548	0.0239929904372873	-0.926830373691548	1.2728670908855	-0.926830373691548	-0.926830373691548	-0.926830373691548	-0.926830373691548	0.200861369060334	-0.926830373691548	-0.926830373691548	-0.926830373691548	-0.068055429539856	-0.926830373691548	-0.926830373691548	-0.926830373691548	-0.528888891621808	-0.564233847030066	-0.926830373691548	-0.926830373691548	-0.926830373691548	-0.367276999854864	-0.926830373691548	-0.926830373691548	-0.926830373691548	-0.568107469901041	-0.926830373691548	-0.926830373691548	-0.926830373691548	-0.926830373691548	-0.448252980020166	-0.18227467503922	-0.260747722727222	-0.926830373691548	-0.926830373691548	-0.926830373691548	-0.926830373691548	-0.926830373691548	-0.926830373691548	-0.926830373691548	0.247789823833436	-0.926830373691548	-0.926830373691548	-0.926830373691548	-0.926830373691548	-0.926830373691548	-0.926830373691548	0.19207487568532	-0.926830373691548	-0.926830373691548	-0.926830373691548	-0.926830373691548	-0.926830373691548	-0.926830373691548	-0.926830373691548	-0.926830373691548	-0.926830373691548	-0.0247381614322752	-0.926830373691548	-0.265285358616098	-0.343382007844204	-0.926830373691548	-0.926830373691548	-0.597680612413878	-0.788181791747496	-0.416699683824205	-0.601927362219728	-0.926830373691548	-0.794920925499569	-0.698744052054173	-0.500978034174203	-0.673789832474897	-0.501376561416829	-0.367913984506448	-0.6128547276993	-0.926830373691548	-0.359586123790614	-0.25040574699135	-0.557539713860587	-0.520702753687284	-0.725619565847073	-0.0495415059131938	-0.7139363717337	-0.638694659098903	-0.520658872566417	-0.535121534623582	-0.926830373691548	-0.926830373691548	-0.926830373691548	-0.105260174373691	-0.467125656284861	-0.926830373691548	-0.616842750757138	-0.926830373691548	-0.527622188909602	-0.926830373691548	-0.583762005520874	-0.155521548633885	-0.228320638852924	1.07009766974428	-0.926830373691548	-0.926830373691548	0.286670496867808	-0.512301762490497	-0.480065027455568	-0.257169036638959	-0.672167243390589	-0.926830373691548	-0.926830373691548	-0.508211569964488	-0.518563283899622	-0.582967034037964	-0.159725188282406	-0.926830373691548	0.216787219801699	-0.926830373691548	0.0693450146789003	-0.425755437961391	-0.926830373691548	-0.926830373691548	-0.926830373691548	0.0965903176505697	-0.926830373691548	-0.926830373691548	-0.926830373691548	-0.926830373691548	-0.926830373691548	-0.926830373691548	-0.271748226659271	-0.926830373691548	-0.926830373691548	-0.477380821497189	-0.926830373691548	0.0668358607503319	-0.926830373691548	-0.926830373691548	-0.926830373691548	-0.109858044543792	-0.926830373691548	-0.926830373691548	-0.926830373691548	-0.926830373691548	-0.926830373691548	-0.10995323589377	-0.926830373691548	0.171162173274419	-0.926830373691548	-0.926830373691548	-0.0923188515871246	-0.926830373691548	-0.926830373691548	-0.54448404996074	-0.206284800536037	-0.354300219630832	-0.124054726773208	-0.926830373691548	-0.926830373691548	-0.180440440738261	-0.926830373691548	-0.349757996353458	-0.143113276847591	-0.926830373691548	-0.201756289799472	-0.926830373691548	-0.926830373691548	-0.926830373691548	-0.316480187713635	-0.163441690108922	-0.16327733884745	0.132705685418311	0.0586708527773623	-0.133284249304693	-0.0522046719082455	-0.926830373691548	-0.926830373691548	-0.926830373691548	-0.926830373691548	-0.926830373691548	-0.29952287919227	-0.150643714242735	-0.225456921839086	-0.100410140635529	-0.926830373691548	0.282955860345068	0.223141961720529	-0.926830373691548	-0.926830373691548	-0.926830373691548	0.0567970953268818	-0.926830373691548	-0.124969906951585	-0.926830373691548	-0.183479185915369	-0.161381786479998	-0.926830373691548	-0.926830373691548	-0.144112027424079	-0.0928171917532343	-0.926830373691548	-0.926830373691548	-0.926830373691548	-0.293353206639601	-0.926830373691548	-0.926830373691548	-0.401437541828323	0.0148338805999213	-0.926830373691548	-0.926830373691548	-0.382198637833591	-0.397832183416023	-0.410087596129115	1.59176744350393	-0.926830373691548	0.665052355748473	-0.926830373691548	-0.926830373691548	-0.926830373691548	-0.926830373691548	0.07410741357244	-0.200356267423161	-0.151239382614688	-0.926830373691548	-0.926830373691548	-0.20859845755904	-0.926830373691548	-0.926830373691548	-0.926830373691548	-0.245057190369278	-0.926830373691548	-0.926830373691548	0.471985457373835	-0.266612816395119	-0.926830373691548	-0.926830373691548	0.413774713023508	-0.926830373691548	-0.408678575562496	-0.388393478279667	-0.28688493782029	-0.457590013908231	-0.926830373691548	-0.0817006315750781	-0.31494594036472	-0.0633805258349938	-0.143678127559655	-0.480464818505668	-0.926830373691548	-0.926830373691548	-0.173604146297916	-0.598386724324652	-0.418238267944363	-0.926830373691548	-0.926830373691548	-0.327538036954316	-0.926830373691548	-0.926830373691548	-0.926830373691548	-0.282284853402371	-0.291860020769973	-0.250173218862917	-0.372831018239452	-0.181222154452917	-0.926830373691548	-0.926830373691548	-0.926830373691548	-0.926830373691548	-0.142373290520053	-0.926830373691548	-0.926830373691548	-0.0896164909582855	-0.193268149316805	-0.926830373691548	-0.926830373691548	-0.926830373691548	0.992447062455386	-0.926830373691548	-0.926830373691548	-0.926830373691548	-0.926830373691548	-0.295387424332858	-0.926830373691548	0.320880289170246	0.132705685418311	-0.926830373691548	-0.926830373691548	-0.926830373691548	-0.926830373691548	-0.926830373691548	-0.926830373691548	-0.926830373691548	-0.0105984256538391	-0.00462886501830351	-0.127384184542068	-0.434288960262575	-0.926830373691548	-0.457265131027041	-0.083983886859272	-0.2765665861695	-0.926830373691548	-0.926830373691548	1.2331206871959	-0.505556778505962	-0.396162485878546	-0.926830373691548	-0.365057003701635	0.267709954176445	-0.267094128574129	-0.0032997204756648	0.336190250133268	-0.926830373691548	-0.926830373691548	-0.926830373691548	-0.926830373691548	-0.926830373691548	0.701840091332446	-0.0929167815168569	-0.926830373691548	-0.176267690045143	-0.926830373691548	-0.926830373691548	-0.926830373691548	-0.310450357347991	-0.0971746304203275	-0.926830373691548	0.479293278262823	-0.278368672350647	-0.343706627654723	0.230229198736498	1.28568290118793	0.0718686093854438	-0.152597198861481	-0.288515057615793	0.224071356459661	-0.926830373691548	0.50759204462828	-0.315765214071069	0.00868700545266217	-0.926830373691548	-0.262369333634497	-0.926830373691548	-0.926830373691548	-0.926830373691548	-0.22291325468405	-0.926830373691548	-0.189172430984274	0.431707424332467	-0.926830373691548	-0.926830373691548	-0.419663319368217	-0.926830373691548	-0.926830373691548	-0.926830373691548	0.30544386139452	-0.926830373691548	-0.926830373691548	-0.926830373691548	-0.926830373691548	-0.926830373691548	-0.926830373691548	-0.926830373691548	-0.926830373691548	-0.926830373691548	-0.0157566097409458	-0.313506635094019	-0.926830373691548	-0.926830373691548	-0.926830373691548	0.286342324023757	0.423503382247768	-0.63424321648619	-0.926830373691548	-0.926830373691548	-0.926830373691548	-0.926830373691548	-0.926830373691548	-0.926830373691548	-0.926830373691548	-0.588484717749776	-0.926830373691548	-0.926830373691548	-0.926830373691548	-0.926830373691548	-0.926830373691548	-0.926830373691548	-0.926830373691548	-0.926830373691548	-0.926830373691548	-0.926830373691548	-0.926830373691548	-0.926830373691548	0.297477385127233	-0.926830373691548	-0.926830373691548	-0.926830373691548	0.378765761090955	-0.926830373691548	-0.0383634142523561	-0.926830373691548	0.127198988810609	-0.18656830877178	-0.926830373691548	-0.926830373691548	-0.926830373691548	-0.926830373691548	-0.926830373691548	-0.926830373691548	-0.926830373691548	-0.407680232833322	-0.587514281141097	0.329858741499252	-0.0123928717363939	-0.926830373691548	-0.926830373691548	-0.926830373691548	-0.926830373691548	-0.926830373691548	-0.577198630036867	-0.926830373691548	-0.400203971212493	-0.1724048934741	-0.926830373691548	-0.430242647327614	-0.461510801169666	-0.2304858179336	-0.926830373691548	-0.400952306950804	-0.926830373691548	-0.926830373691548	-0.926830373691548	-0.926830373691548	-0.369183424589452	-0.926830373691548	-0.926830373691548	-0.926830373691548	-0.926830373691548	-0.926830373691548	-0.331486319332333	-0.926830373691548	-0.279236859656405	-0.926830373691548	-0.926830373691548	-0.253203834090199	-0.926830373691548	-0.926830373691548	-0.0964847398981879	-0.926830373691548	-0.209210349049201	-0.926830373691548	-0.926830373691548	-0.256018949224869	-0.926830373691548	-0.338419634179776	-0.424569545069094	-0.52941426261701	-0.926830373691548	-0.926830373691548	-0.254833400534245	-0.203808962054949	-0.926830373691548	-0.926830373691548	-0.926830373691548	-0.254708346809061	-0.219374611073988	0.235646317074975	-0.926830373691548	-0.926830373691548	-0.926830373691548	-0.926830373691548	0.0842485538701031	-0.926830373691548	-0.926830373691548	-0.926830373691548	-0.926830373691548	-0.926830373691548	-0.926830373691548	0.669532186124201	-0.926830373691548	-0.644543330812381	-0.682118768273061	-0.926830373691548	-0.531626175816776	-0.379126532633847	-0.278745189181869	-0.926830373691548	-0.926830373691548	-0.377413246452228	-0.926830373691548	0.190658159151662	-0.926830373691548	-0.926830373691548	-0.926830373691548	-0.926830373691548	0.258758004469967	-0.133998387326766	-0.66420926060052	-0.647752583047365	-0.370614870177176	-0.926830373691548	-0.505674976637243	-0.926830373691548	-0.926830373691548	-0.272280764485824	-0.0794381249661088	-0.495900082077737	-0.926830373691548	-0.926830373691548	-0.322786761562478	-0.285415950035098	-0.926830373691548	-0.0136930094701231	0.859481121857917	-0.346427751972674	-0.926830373691548	0.0663945575899389	-0.926830373691548	0.37960658122679	-0.365570941232407	-0.263891492672896	-0.926830373691548	-0.926830373691548	-0.926830373691548	-0.926830373691548	-0.926830373691548	-0.926830373691548	-0.926830373691548	-0.926830373691548	-0.926830373691548	-0.926830373691548	-0.926830373691548	-0.926830373691548	-0.926830373691548	-0.926830373691548	-0.926830373691548	-0.926830373691548	-0.926830373691548	-0.926830373691548	-0.926830373691548	-0.926830373691548	-0.926830373691548	-0.239727034002149	-0.926830373691548	-0.926830373691548	-0.926830373691548	0.92953768257956	-0.206284800536037	-0.926830373691548	0.169130035077985	-0.926830373691548	-0.926830373691548	-0.0790253288134177	-0.926830373691548	0.117451070591282	-0.926830373691548	-0.926830373691548	-0.926830373691548	-0.926830373691548	0.331647681431575	-0.926830373691548	-0.926830373691548	-0.926830373691548	-0.926830373691548	-0.926830373691548	-0.926830373691548	0.265119793088799	2.33744376539577	1.97689895563854	0.384868440406965	-0.926830373691548	-0.174998088058604	-0.926830373691548	-0.926830373691548	0.0751561004707325	1.03958255803496	-0.926830373691548	1.57483668549138	-0.926830373691548	1.82040107258939	-0.926830373691548	0.0380797208998251	1.81439718802336	-0.926830373691548	-0.515501952338523	-0.548417902754208	-0.669224379177886	-0.550494903656867	0.0750061350521876	-0.926830373691548	-0.926830373691548	0.0646825992359648	-0.418586606014419	-0.0446121288381045	-0.468985108610237	-0.543297323503769	-0.926830373691548	0.129027213893552	-0.445656529209736	0.192139371786953	-0.926830373691548	-0.926830373691548	-0.422899497443684	-0.926830373691548	0.793870778643943	0.376042255576254	-0.0745074450064066	-0.090519407973694	-0.926830373691548	-0.926830373691548	0.146196969346474	0.16054484509266	-0.926830373691548	-0.926830373691548	-0.926830373691548	-0.926830373691548	-0.926830373691548	-0.469349540635144	-0.926830373691548	-0.926830373691548	-0.926830373691548	-0.926830373691548	-0.0395068330671297	-0.089716920652368	-0.926830373691548	-0.926830373691548	-0.926830373691548	-0.926830373691548	0.093765890161223	-0.926830373691548	0.596947009256752	-0.329640860037377	-0.926830373691548	-0.136664010826644	-0.294784098831385	-0.368210726365443	-0.258685693945328	-0.926830373691548	-0.435719916818628	-0.110143545929158	-0.926830373691548	-0.926830373691548	0.613435341306122	-0.926830373691548	1.02992353447153	2.64435961601165	0.454744488508063	-0.926830373691548	-0.926830373691548	0.686588454421775	0.22427812938346	-0.926830373691548	-0.926830373691548	1.64470038753501	-0.926830373691548	-0.926830373691548	-0.926830373691548	-0.926830373691548	0.0631718746618318	-0.926830373691548	0.306661819360159	-0.330953339540762	-0.926830373691548	-0.926830373691548	-0.926830373691548	-0.926830373691548	-0.926830373691548	-0.926830373691548	-0.926830373691548	-0.926830373691548	-0.926830373691548	-0.926830373691548	-0.926830373691548	-0.926830373691548	-0.926830373691548	-0.926830373691548	-0.926830373691548	-0.926830373691548	-0.926830373691548	-0.926830373691548	-0.926830373691548	-0.926830373691548	-0.926830373691548	-0.926830373691548	-0.926830373691548	-0.926830373691548	-0.926830373691548	-0.926830373691548	-0.926830373691548	-0.926830373691548	-0.393637293969686	-0.926830373691548	-0.277730433915805	-0.926830373691548	-0.378515924239353	-0.551132189661497	-0.388275729819011	-0.926830373691548	0.115641213116804	-0.926830373691548	-0.926830373691548	-0.926830373691548	-0.926830373691548	-0.926830373691548	-0.926830373691548	-0.300170628891133	-0.926830373691548	-0.926830373691548	-0.926830373691548	-0.926830373691548	-0.926830373691548	-0.0990408792542065	-0.926830373691548	-0.926830373691548	-0.926830373691548	0.0512238991615665	-0.926830373691548	-0.926830373691548	-0.926830373691548	-0.926830373691548	-0.926830373691548	-0.926830373691548	-0.926830373691548	-0.384598753218883	-0.926830373691548	-0.0034037140209965	-0.435005514572285	-0.926830373691548	-0.15856094730012	-0.926830373691548	-0.926830373691548	-0.926830373691548	-0.926830373691548	-0.926830373691548	-0.926830373691548	-0.926830373691548	-0.161629609276167	-0.926830373691548	-0.926830373691548	-0.926830373691548	-0.926830373691548	-0.926830373691548	-0.926830373691548	-0.926830373691548	-0.926830373691548	-0.239267903229416	-0.926830373691548	-0.0931158828631067	-0.926830373691548	-0.926830373691548	0.102133776836432	-0.430805984701354	-0.926830373691548	-0.517228313653681	-0.926830373691548	-0.926830373691548	-0.926830373691548	-0.077369713263373	-0.926830373691548	-0.298711202947184	0.368915981882011	-0.926830373691548	-0.145756101926286	-0.926830373691548	-0.926830373691548	-0.926830373691548	-0.926830373691548	-0.926830373691548	-0.926830373691548	0.0907261159954026	-0.926830373691548	-0.926830373691548	-0.926830373691548	-0.926830373691548	-0.926830373691548	0.365490944889664	-0.926830373691548	-0.926830373691548	-0.926830373691548	-0.926830373691548	-0.926830373691548	-0.926830373691548	-0.926830373691548	0.318753495278393	0.223038804916989	-0.926830373691548	-0.926830373691548	-0.926830373691548	-0.0842556093902679	0.393531329699373	-0.158144219922065	-0.926830373691548	-0.926830373691548	-0.926830373691548	-0.926830373691548	-0.926830373691548	-0.926830373691548	-0.926830373691548	0.4944915305366	-0.926830373691548	-0.926830373691548	0.00971596506482173	-0.926830373691548	-0.0143010315715301	0.329731196100542	-0.130863671260097	-0.926830373691548	-0.238084272856926	-0.926830373691548	-0.926830373691548	0.424493549380513	1.39529048919397	0.425867538463889	1.8056333693296	-0.313712686257593	0.69544845884176	-0.115808181099556	-0.926830373691548	0.116627513883373	-0.926830373691548	-0.151409391715786	0.521198305328302	-0.20446610512276	0.17628113827144	0.20422300642358	0.329986318309966	-0.20610337290426	1.07635140388937	-0.648334659528848	0.00612565030164682	-0.0175688244853272	-0.681189106664532	-0.926830373691548	0.303864841647401	1.67811185348286	0.0503728176584556	0.379396251393809	1.62980956870384	1.74686375600007	1.1802053017645	0.25711936541746	1.66597116921206	2.26014972623643	1.477020314641	-0.926830373691548	1.66134127535466	0.552031198436021	-0.926830373691548	-0.926830373691548	1.51254868356567	1.53939796404045	-0.926830373691548	1.11149991023779	-0.926830373691548	-0.926830373691548	1.69419765446083	-0.926830373691548	-0.926830373691548	-0.926830373691548	1.39985976163489	-0.926830373691548	1.53620296619667	1.59461563392696	-0.926830373691548	2.54028646408588	0.667381407681522	1.89447557506118	-0.926830373691548	-0.926830373691548	-0.926830373691548	-0.926830373691548	0.296281132780852	-0.926830373691548	-0.926830373691548	0.409605310239143	-0.926830373691548	1.16223317298107	-0.926830373691548	0.476436808182025	1.10402504940651	-0.926830373691548	-0.926830373691548	-0.926830373691548	0.235575763422357	-0.926830373691548	0.976788902742602	2.38965076131917	-0.926830373691548	1.49894647143257	1.01544212402561	0.966907719030814	1.38849220838227	0.0760569666461297	-0.926830373691548	1.02774637954121	-0.926830373691548	0.473761715738351	-0.926830373691548	0.963146981433713	1.41638511592654	1.79157335496918	0.597879727251618	2.15332342163479	2.74495693180687	-0.926830373691548	1.00736575497021	0.766031955167698	-0.926830373691548	-0.926830373691548	-0.926830373691548	-0.926830373691548	0.828370480567012	-0.926830373691548	-0.926830373691548	0.638236492044447	1.96048090993828	-0.926830373691548	1.31436740480502	0.925634023511275	1.23463105463605	1.58458775612189	1.77247033016731	1.51672519691619	0.104931377884145	0.493108353119589	0.256324136696818	1.73970550206078	0.982687503962238	0.222420322185469	1.95347733922844	1.47648745928073	1.49407778697743	0.635576164886782	1.92668731230965	1.18700435304639	-0.926830373691548	0.968985460526373	1.98903926778199	2.05638875913256	1.34102082866581	-0.926830373691548	-0.926830373691548	1.28949004339097	0.700975726636741	0.517098712841032	1.68933404753177	-0.926830373691548	-0.926830373691548	-0.926830373691548	1.3683496111752	2.05856920740381	-0.926830373691548	-0.926830373691548	1.80006034390809	1.80802689991099	0.864926021675914	0.729266165685213	0.533925553701779	-0.926830373691548	1.74356602573652	2.27674353731035	2.09602993792368	1.45420602705993	2.00148061393855	1.92815081987909	1.76504230840039	0.702458252858875	-0.926830373691548	-0.926830373691548	1.1719300500077	0.479798887969277	-0.926830373691548	-0.926830373691548	1.01544212402561	1.17553800459946	-0.926830373691548	0.924573492769502	0.838776400544913	1.81170291113185	-0.926830373691548	-0.926830373691548	-0.926830373691548	0.969932092922541	-0.926830373691548	0.857570535408084	-0.926830373691548	-0.926830373691548	-0.926830373691548	1.79033359542959	-0.926830373691548	1.72658062754593	0.842490626061909	2.35709054836987	0.879569112173701	-0.926830373691548	1.32478944374227	1.27081048534755	1.4931961671001	2.4022623180622	1.41873603998622	2.26485325090096	1.57048960431488	2.3965192968167	-0.926830373691548	2.25518453996327	-0.926830373691548	-0.926830373691548	2.43979295398961	1.09571478223022	-0.926830373691548	2.33776740315136	-0.926830373691548	-0.926830373691548	-0.926830373691548	0.31800495384891	-0.926830373691548	2.35827784698151	1.88153853921926	2.04484815007306	1.18490504885346	2.23869260434906	1.48686140185823	-0.926830373691548	-0.926830373691548	-0.926830373691548	-0.926830373691548	2.58077331670334	-0.926830373691548	-0.926830373691548	0.420392335235644	-0.926830373691548	0.975258899049631	-0.926830373691548	-0.926830373691548	1.51987383624841	-0.926830373691548	0.486584588354369	1.31310198033175	0.609190159414629	1.40417078786039	-0.926830373691548	1.3759214578391	1.18542926457472	1.32586181090238	-0.926830373691548	0.958166384769811	2.18654659053387	0.854082735214496	-0.926830373691548	-0.926830373691548	-0.306922967885312	-0.600198452302299	-0.602947520695293	-0.601808963832159	-0.926830373691548	-0.462668136887997	-0.926830373691548	-0.926830373691548	-0.926830373691548	-0.427573774693254	-0.926830373691548	-0.926830373691548	-0.483164017531563	-0.926830373691548	-0.536015951322015	-0.926830373691548	-0.926830373691548	-0.926830373691548	-0.926830373691548	-0.198678455260367	-0.373475660949104	0.0723154590875451	-0.452818300635943	-0.926830373691548	-0.486504165289611	-0.926830373691548	-0.926830373691548	-0.926830373691548	-0.3960482438496	0.196610728637753	-0.926830373691548	-0.926830373691548	-0.926830373691548	-0.926830373691548	-0.926830373691548	-0.926830373691548	-0.926830373691548	-0.926830373691548	0.404095812011962	-0.926830373691548	-0.926830373691548	0.0785438813721981	-0.926830373691548	-0.926830373691548	-0.926830373691548	-0.926830373691548	-0.926830373691548	-0.926830373691548	-0.926830373691548	-0.390153299156756	0.320191247751758	0.433099781738342	-0.926830373691548	-0.926830373691548	-0.926830373691548	-0.157225695765277	-0.926830373691548	-0.926830373691548	-0.245829838401828	-0.926830373691548	-0.926830373691548	-0.926830373691548	-0.926830373691548	-0.239070932663323	-0.926830373691548	-0.926830373691548	-0.926830373691548	0.0133373919528675	-0.353809153775887	-0.926830373691548	-0.926830373691548	0.139229110327081	-0.283712077929338	-0.926830373691548	-0.926830373691548	-0.926830373691548	-0.926830373691548	-0.926830373691548	-0.926830373691548	-0.926830373691548	-0.926830373691548	-0.926830373691548	-0.00184105772753738	0.0805131825587916	0.207508359623173	-0.926830373691548	-0.926830373691548	-0.226755513554552	-0.926830373691548	-0.926830373691548	-0.926830373691548	-0.062681174756144	-0.926830373691548	-0.926830373691548	-0.926830373691548	-0.0989428847871913	-0.281195672802432	-0.926830373691548	-0.926830373691548	0.511480169068256	-0.926830373691548	-0.926830373691548	-0.926830373691548	0.198110502120537	-0.926830373691548	-0.926830373691548	-0.926830373691548	-0.926830373691548	-0.926830373691548	-0.926830373691548	-0.368972269235386	-0.926830373691548	-0.36273206977494	-0.926830373691548	-0.26261337743977	-0.926830373691548	-0.926830373691548	-0.926830373691548	-0.926830373691548	-0.926830373691548	-0.338277901677785	-0.926830373691548	-0.926830373691548	-0.926830373691548	-0.926830373691548	-0.926830373691548	-0.926830373691548	-0.224428076351878	-0.0113742628328691	0.0107474643860616	-0.926830373691548	-0.926830373691548	-0.926830373691548	-0.268054523829232	-0.926830373691548	-0.926830373691548	-0.926830373691548	-0.926830373691548	0.168761495335017	-0.926830373691548	-0.926830373691548	-0.926830373691548	-0.926830373691548	-0.926830373691548	-0.926830373691548	-0.0221240524075419	0.676078679568296	-0.550569992900894	-0.926830373691548	-0.926830373691548	-0.445811893690707	-0.926830373691548	-0.453810641848896	-0.489486872450312	-0.926830373691548	-0.926830373691548	-0.926830373691548	-0.926830373691548	-0.926830373691548	-0.366254666241368	-0.926830373691548	-0.926830373691548	-0.926830373691548	-0.926830373691548	-0.367319512638469	-0.446339359077902	-0.309563773666388	-0.926830373691548	-0.926830373691548	-0.926830373691548	-0.926830373691548	0.321256518482835	-0.926830373691548	-0.926830373691548	-0.926830373691548	-0.926830373691548	-0.926830373691548	-0.926830373691548	-0.926830373691548	-0.926830373691548	0.534111222154384	0.119516513814063	-0.926830373691548	-0.219723218328881	0.509366821049784	-0.926830373691548	-0.926830373691548	-0.926830373691548	-0.404440107641307	-0.926830373691548	-0.926830373691548	-0.926830373691548	-0.926830373691548	-0.926830373691548	-0.926830373691548	-0.325469047889433	-0.296590435809155	-0.926830373691548	-0.926830373691548	-0.926830373691548	-0.15739287677861	0.741101988021373	-0.926830373691548	-0.926830373691548	-0.926830373691548	-0.926830373691548	-0.187642986320921	-0.926830373691548	-0.926830373691548	-0.926830373691548	-0.109762828958987	-0.227641068740995	-0.926830373691548	-0.926830373691548	-0.0832356565869826	-0.926830373691548	0.354945699879788	-0.926830373691548	-0.926830373691548	0.00193355470675914	-0.926830373691548	-0.926830373691548	-0.926830373691548	-0.0936131806887686	-0.926830373691548	-0.926830373691548	-0.926830373691548	0.583942260257382	-0.926830373691548	-0.926830373691548	-0.926830373691548	-0.926830373691548	-0.926830373691548	-0.926830373691548	-0.0953980834676435	-0.926830373691548	-0.926830373691548	-0.926830373691548	0.217398577928381	-0.249220193955214	-0.926830373691548	-0.926830373691548	-0.926830373691548	0.132024359979034	-0.926830373691548	-0.139485969203868	-0.926830373691548	-0.926830373691548	0.659039032382232	-0.926830373691548	0.645727167566408	-0.00221663404806273	0.746681173007084	-0.926830373691548	-0.926830373691548	-0.926830373691548	-0.926830373691548	-0.926830373691548	-0.926830373691548	-0.926830373691548	-0.926830373691548	-0.926830373691548	0.543661458868154	0.683053300692977	-0.926830373691548	0.363038611230359	0.0281432969922368	0.209510422142266	-0.926830373691548	0.393723309482586	0.165366118391598	-0.136841026892632	-0.926830373691548	-0.926830373691548	-0.0918697869365838	-0.118980265263557	-0.926830373691548	-0.926830373691548	-0.926830373691548	0.947220244643158	0.976679497213267	-0.926830373691548	-0.926830373691548	-0.926830373691548	-0.926830373691548	-0.926830373691548	0.138020464658891	-0.926830373691548	-0.926830373691548	-0.0260389276609953	-0.926830373691548	-0.926830373691548	-0.926830373691548	-0.926830373691548	-0.926830373691548	-0.926830373691548	-0.926830373691548	-0.926830373691548	-0.926830373691548	-0.926830373691548	-0.486219151632279	-0.926830373691548	-0.926830373691548	-0.926830373691548	-0.926830373691548	-0.327979448411238	-0.187336278273164	-0.926830373691548	-0.926830373691548	-0.926830373691548	-0.926830373691548	0.399806175012555	-0.926830373691548	-0.926830373691548	-0.926830373691548	-0.926830373691548	-0.926830373691548	-0.926830373691548	-0.926830373691548	-0.926830373691548	-0.926830373691548	-0.926830373691548	-0.926830373691548	-0.926830373691548	-0.926830373691548	0.00702033632462794	-0.0970761515005044	-0.926830373691548	-0.129511951806041	-0.926830373691548	0.421422314816189	-0.198727921420349	-0.926830373691548	-0.0844592750849997	-0.926830373691548	0.107504483570148	-0.926830373691548	-0.926830373691548	-0.926830373691548	-0.926830373691548	-0.191605438405423	-0.926830373691548	-0.926830373691548	-0.926830373691548	-0.926830373691548	-0.926830373691548	-0.926830373691548	-0.926830373691548	-0.926830373691548	0.198502519637419	-0.926830373691548	-0.926830373691548	-0.926830373691548	-0.926830373691548	-0.926830373691548	-0.926830373691548	-0.926830373691548	-0.926830373691548	-0.926830373691548	-0.926830373691548	-0.926830373691548	-0.926830373691548	0.207808140454748	-0.106895042482143	-0.0825200744202087	-0.926830373691548	0.0223972840499309	-0.926830373691548	0.330241566220847	-0.926830373691548	-0.926830373691548	-0.926830373691548	-0.926830373691548	-0.926830373691548	-0.926830373691548	-0.926830373691548	-0.926830373691548	-0.926830373691548	0.0198830172112157	-0.926830373691548	0.219339635942871	-0.00706830923877042	0.24325463369188	0.00421491285257605	-0.926830373691548	-0.926830373691548	-0.926830373691548	-0.926830373691548	-0.926830373691548	0.635133938875971	0.504622961669164	0.0708277244195374	-0.926830373691548	-0.926830373691548	-0.926830373691548	-0.0166033104404146	0.887408000803061	0.66915758119437	-0.926830373691548	-0.926830373691548	-0.0146654118626657	-0.926830373691548	-0.926830373691548	-0.926830373691548	-0.926830373691548	0.775717253514192	0.00193355470675914	-0.926830373691548	-0.926830373691548	-0.926830373691548	-0.926830373691548	-0.0572594625140544	-0.926830373691548	-0.926830373691548	-0.926830373691548	-0.926830373691548	-0.926830373691548	-0.926830373691548	0.23536416325432	0.107343233551595	-0.926830373691548	-0.926830373691548	-0.926830373691548	-0.926830373691548	-0.926830373691548	-0.926830373691548	-0.926830373691548	-0.926830373691548	0.372363359848267	0.69037541436887	0.964398137672581	-0.926830373691548	0.499010594276929	-0.926830373691548	-0.168741816063121	0.0076605752647571	0.210112661995476	0.544417302247469	-0.926830373691548	-0.926830373691548	0.325033977644426	-0.926830373691548	-0.926830373691548	-0.926830373691548	-0.164344257158575	-0.926830373691548	-0.926830373691548	-0.926830373691548	-0.926830373691548	0.786691386731992	0.831413174430094	-0.926830373691548	0.0346506937987266	-0.926830373691548	-0.926830373691548	-0.926830373691548	-0.926830373691548	-0.926830373691548	-0.926830373691548	-0.926830373691548	-0.926830373691548	-0.926830373691548	-0.926830373691548	0.204520751496046	-0.926830373691548	-0.926830373691548	-0.926830373691548	-0.377863042981158	0.190433159288286	-0.0704644137539704	0.288691097370458	-0.926830373691548	-0.239070932663323	-0.0744552073113964	-0.926830373691548	-0.926830373691548	-0.926830373691548	-0.926830373691548	-0.926830373691548	-0.926830373691548	-0.926830373691548	1.00081672764709	-0.926830373691548	-0.926830373691548	-0.926830373691548	-0.926830373691548	0.507922911861852	0.0640484331284459	0.486243334271364	0.854399012867854	1.2503147024196	-0.174042842639892	-0.248774470942669	0.129196341616347	1.40162516927706	0.274912273563565	-0.246151225201933	0.500233514669057	0.491866410160854	-0.073304192779347	-0.926830373691548	-0.926830373691548	-0.117397612374918	-0.926830373691548	-0.926830373691548	0.0251937342374882	-0.926830373691548	-0.926830373691548	-0.0751858946077843	-0.926830373691548	0.634692043633302	0.991114692142342	0.363174553124911	0.826638406238443	0.454959395826847	-0.926830373691548	0.332843746649694	-0.926830373691548	-0.926830373691548	-0.926830373691548	0.217500545808471	-0.926830373691548	-0.926830373691548	1.39259157376223	1.33873038878014	-0.926830373691548	-0.926830373691548	0.563384407584818	-0.00805650881860912	0.797921201679103	-0.926830373691548	-0.926830373691548	-0.926830373691548	-0.926830373691548	-0.926830373691548	-0.926830373691548	-0.926830373691548	-0.162454433895098	0.888453105075219	-0.926830373691548	-0.345231896623139	-0.250046313653264	0.000545536286182073	-0.192588927229158	0.545098417319732	-0.926830373691548	-0.926830373691548	-0.926830373691548	-0.926830373691548	-0.926830373691548	-0.926830373691548	0.112043016506281	0.634912949936374	-0.926830373691548	0.507273178157491	0.298676455337771	-0.926830373691548	1.20727907554037	0.345790596239756	-0.926830373691548	-0.0707809718811878	-0.926830373691548	-0.926830373691548	0.417825922323997	-0.926830373691548	-0.926830373691548	-0.926830373691548	-0.926830373691548	-0.0224815139779513	1.22706177029733	0.954116866050928	0.170884547059436	-0.926830373691548	-0.926830373691548	0.968922400781824	-0.926830373691548	-0.118143231715518	-0.926830373691548	0.688761026874084	0.665750117848674	-0.926830373691548	0.682506013035032	-0.504798697324394	-0.926830373691548	0.0359504836236205	-0.396504905510641	-0.926830373691548	-0.926830373691548	-0.926830373691548	-0.926830373691548	-0.926830373691548	0.448938079050823	-0.926830373691548	-0.555714892019754	-0.496320775068536	-0.926830373691548	-0.926830373691548	-0.926830373691548	-0.926830373691548	-0.926830373691548	-0.926830373691548	-0.410123620346077	-0.926830373691548	-0.148165345974265	-0.227436922266841	-0.926830373691548	-0.926830373691548	-0.511499472940022	-0.926830373691548	-0.926830373691548	-0.926830373691548	-0.423957391527872	-0.504228298703874	-0.926830373691548	-0.926830373691548	-0.926830373691548	-0.926830373691548	-0.926830373691548	-0.207009532983779	-0.0875013439411837	-0.124237944774701	-0.926830373691548	-0.12184898169199	0.318337504578564	0.495878133730026	0.554078786177734	0.0575168153731777	0.276365219088604	0.477331376479402	-0.926830373691548	0.564584385333445	-0.926830373691548	-0.926830373691548	-0.926830373691548	-0.248901884019132	-0.926830373691548	-0.926830373691548	-0.926830373691548	-0.926830373691548	-0.926830373691548	-0.926830373691548	-0.926830373691548	-0.926830373691548	-0.926830373691548	-0.926830373691548	-0.926830373691548	-0.926830373691548	0.77025633123233	-0.926830373691548	-0.926830373691548	-0.926830373691548	-0.926830373691548	-0.29346351808832	-0.926830373691548	-0.926830373691548	-0.926830373691548	-0.926830373691548	-0.926830373691548	0.0684577890781394	-0.926830373691548	-0.926830373691548	-0.0426911262432341	-0.926830373691548	-0.926830373691548	-0.218396552003148	-0.926830373691548	-0.926830373691548	-0.926830373691548	-0.926830373691548	-0.110333759144916	-0.926830373691548	-0.926830373691548	-0.926830373691548	-0.926830373691548	-0.926830373691548	-0.926830373691548	-0.0387639822844242	0.227182186197698	1.02708429741952	-0.120833594764246	-0.210251590018824	-0.926830373691548	-0.926830373691548	-0.926830373691548	-0.0578050119009719	0.446533804360568	-0.926830373691548	-0.926830373691548	-0.926830373691548	-0.390309148759766	0.304957489350096	-0.926830373691548	-0.926830373691548	-0.926830373691548	-0.926830373691548	-0.926830373691548	-0.339597961679234	-0.926830373691548	-0.926830373691548	-0.926830373691548	-0.926830373691548	-0.252952385528464	-0.926830373691548	-0.926830373691548	-0.926830373691548	-0.926830373691548	-0.926830373691548	-0.926830373691548	-0.401213702883131	-0.926830373691548	-0.926830373691548	-0.926830373691548	-0.926830373691548	-0.926830373691548	0.0694930603354036	-0.158810749207159	-0.926830373691548	-0.254270268944084	-0.926830373691548	-0.926830373691548	-0.926830373691548	-0.926830373691548	-0.926830373691548	-0.926830373691548	-0.926830373691548	-0.926830373691548	-0.926830373691548	-0.926830373691548	-0.926830373691548	-0.926830373691548	-0.926830373691548	-0.926830373691548	-0.926830373691548	-0.926830373691548	-0.926830373691548	-0.926830373691548	-0.0135712966490206	-0.926830373691548	-0.926830373691548	-0.926830373691548	-0.926830373691548	-0.926830373691548	0.381517379968549	0.591228019105346	-0.926830373691548	-0.926830373691548	-0.251944592255341	-0.926830373691548	-0.926830373691548	-0.347527058056261	-0.926830373691548	-0.926830373691548	-0.926830373691548	-0.926830373691548	-0.926830373691548	-0.0318993584362309	0.779727889618709	-0.926830373691548	-0.926830373691548	-0.926830373691548	-0.926830373691548	-0.926830373691548	-0.926830373691548	-0.926830373691548	-0.926830373691548	-0.926830373691548	-0.926830373691548	-0.341939842845139	-0.926830373691548	-0.926830373691548	-0.926830373691548	-0.926830373691548	-0.926830373691548	-0.926830373691548	-0.926830373691548	-0.926830373691548	0.112532000412067	-0.926830373691548	0.653085809755583	-0.19574712146183	-0.109858044543792	-0.326554671834458	-0.441548725257016	0.0409815002863291	-0.926830373691548	-0.250616988752034	-0.926830373691548	-0.038706782797541	0.707925507326646	-0.286602992781473	-0.926830373691548	-0.926830373691548	-0.290693503735114	-0.926830373691548	-0.926830373691548	-0.926830373691548	-0.926830373691548	-0.926830373691548	-0.926830373691548	-0.926830373691548	-0.926830373691548	-0.926830373691548	-0.0788187649144801	-0.926830373691548	0.9694991753044	0.400000416845432	-0.926830373691548	-0.926830373691548	-0.926830373691548	0.447222188519826	-0.926830373691548	0.331391740246852	-0.0121079161077562	0.147427197271287	-0.142982801112635	-0.926830373691548	-0.926830373691548	-0.926830373691548	-0.926830373691548	0.386192072014477	-0.926830373691548	-0.926830373691548	0.187070829725403	-0.926830373691548	-0.926830373691548	0.400048988292163	-0.926830373691548	-0.926830373691548	-0.926830373691548	0.0997496148184423	-0.926830373691548	0.742650581040878	-0.926830373691548	-0.494108930297029	0.562473054063828	-0.926830373691548	0.26906668329817	0.622667856432397	0.146723810434635	-0.926830373691548	-0.926830373691548	-0.926830373691548	0.635244464351807	-0.926830373691548	0.0789219121023331	-0.926830373691548	-0.926830373691548	-0.926830373691548	-0.926830373691548	-0.926830373691548	-0.926830373691548	-0.926830373691548	-0.148422524143453	-0.926830373691548	-0.379654581658332	-0.926830373691548	-0.926830373691548	-0.926830373691548	-0.926830373691548	-0.224084410748272	-0.926830373691548	-0.926830373691548	0.481487579303596	0.0461424007275046	-0.926830373691548	-0.926830373691548	-0.926830373691548	-0.926830373691548	0.512343218679569	0.776873802055583	-0.000963385300050369	1.82097509520469	1.68091312958472	0.876646089831869	1.70890962182287	-0.926830373691548	0.0565095409528322	0.119599326926343	-0.0337568615502315	-0.926830373691548	-0.926830373691548	-0.926830373691548	-0.926830373691548	-0.926830373691548	0.214653509821235	0.281213110298544	1.03751830695766	-0.926830373691548	-0.926830373691548	0.165366118391598	-0.926830373691548	0.380729748493255	1.50807830519054	0.350945536970688	-0.926830373691548	0.16959111569513	1.72597593446991	1.05306792204129	0.548973472303233	0.399757625539382	0.551073904199624	-0.0585675126550607	-0.926830373691548	-0.926830373691548	-0.926830373691548	-0.926830373691548	0.385104562165896	0.194985843987409	1.30815301897833	0.8965831587815	1.47110543868892	1.28887948219152	0.0583820560781881	0.0506563253037506	0.279360789696771	-0.926830373691548	-0.926830373691548	-0.926830373691548	0.183827128473837	-0.926830373691548	0.869337523226183	0.131004263834861	-0.926830373691548	0.81575018091742	-0.926830373691548	-0.926830373691548	-0.926830373691548	0.262654744807951	-0.926830373691548	0.596084710390652	-0.926830373691548	-0.926830373691548	1.48722186041703	0.465155741919726	0.250618305920655	0.677421924847934	-0.926830373691548	-0.926830373691548	0.325286793510466	0.432790061334759	-0.926830373691548	-0.926830373691548	-0.117210973185206	-0.926830373691548	0.200270570037731	0.467954545071898	0.837620190856176	1.20027454454828	-0.926830373691548	1.46394920772327	0.848416689107556	0.489150666164176	-0.117863800062196	0.438705036329404	0.538866341843612	0.0628800792720333	0.308371846029632	0.0717197604177135	-0.926830373691548	-0.926830373691548	-0.926830373691548	0.198796743024187	-0.0327130705044235	1.01584856862797	-0.926830373691548	-0.926830373691548	-0.926830373691548	-0.926830373691548	0.232516453419663	-0.926830373691548	0.1294783599379	-0.121480072777874	-0.926830373691548	0.710326789386093	0.30212951021363	-0.131043523992609	0.350414481576438	-0.926830373691548	0.284004405324688	-0.926830373691548	0.283538116575669	0.158467932694843	-0.926830373691548	0.106537846999346	0.0781661739907028	0.50662419363233	-0.926830373691548	0.247681358147416	0.92829303535291	0.0398737413714098	0.193528146166728	-0.926830373691548	1.48647861634828	0.065660040180087	1.00276658510876	0.105252213799906	-0.926830373691548	-0.0465239130459319	0.109930171163451	-0.926830373691548	-0.114117813360137	-0.926830373691548	-0.926830373691548	1.18490504885346	0.446904365375845	-0.926830373691548	0.276135527369314	-0.188867086831929	-0.926830373691548	0.0104893508933238	-0.926830373691548	0.105894571946522	-0.926830373691548	-0.926830373691548	0.381855293758978	0.936516583267999	-0.926830373691548	0.32113107820638	0.832145622708163	-0.236433116196429	-0.926830373691548	0.622163127212842	-0.926830373691548	-0.926830373691548	-0.926830373691548	-0.926830373691548	-0.926830373691548	-0.926830373691548	0.342251353087031	0.799310341535145	0.19052957482124	0.65628398859748	-0.926830373691548	-0.926830373691548	-0.147993791502288	-0.926830373691548	-0.926830373691548	1.26725308065547	-0.926830373691548	1.0639123037848	0.84021821583099	1.50368633609278	0.526059674406027	-0.926830373691548	-0.0761233274189811	-0.197240790762314	-0.926830373691548	-0.926830373691548	0.0327424044991743	-0.0913202100726905	-0.926830373691548	0.0217341811339041	0.72121782351815	-0.926830373691548	1.73574765656533	-0.926830373691548	-0.926830373691548	0.590596031173802	0.33036923734776	-0.105549198213085	0.635133938875971	0.455873689184315	-0.192966439629601	-0.926830373691548	-0.926830373691548	-0.152427753470784	1.24661600831107	1.11042693417338	0.632399503221633	-0.300008823771213	0.362929882959293	0.529119331950533	0.333057620228233	-0.926830373691548	0.990723336155969	0.516498330963748	0.321633022499404	0.75766917135747	0.999916717606203	-0.132120787014287	0.699989393883498	-0.926830373691548	1.14482665778284	0.482164492769375	0.215262184352125	-0.336286103299831	0.014052437816946	0.387898727726203	-0.926830373691548	0.0926723049983306	0.0313845551470029	-0.926830373691548	0.903381320367583	1.34413065113352	1.24399795341532	-0.926830373691548	0.583739771640167	1.13671222089305	1.45808711343038	0.636461610992269	0.31033317988147	0.697040030059846	0.376344177941108	-0.926830373691548	0.410496045049338	0.708424989569747	1.04742732212755	0.734772593675765	-0.366340009624285	0.58958968554066	1.32515047636813	1.03691828387345	1.30362519475403	1.32893672642116	1.02215808892901	0.151551654850871	-0.0605214645239613	-0.169711625594979	0.944482087647518	-0.926830373691548	0.0287491521213348	0.952649646311439	1.05096789152974	-0.365570941232407	-0.296645003223434	0.586920240755283	0.104237016606556	0.0885564277680718	0.643219734817829	-0.49235282080175	-0.926830373691548	0.49203490735414	1.11560921828071	0.132364896355043	1.21709849528603	1.41579861720252	1.79135759242535	0.48562960246566	1.31345325443379	0.890551909694556	0.180605404690089	-0.926830373691548	0.746929532350884	0.329603682100482	-0.926830373691548	0.609190159414629	0.197327426564688	0.659960219945612	-0.926830373691548	0.850614105655843	0.869121613571997	0.618570465316794	1.22761958389193	0.779353707526378	0.477443298837199	-0.0030916548548625	-0.0595457032479991	0.456358342232795	0.402385601180254	0.151492475686479	0.149190341502861	-0.926830373691548	-0.926830373691548	0.845914703582355	-0.926830373691548	0.0277398735499597	0.580442429634561	0.186592426669168	0.244222961040077	1.59338974255766	0.603717056235655	1.33404686246237	1.36571395100066	1.21335402622372	1.38331883183517	1.42355530550691	0.461337176166254	-0.0797474322695769	1.27858207708881	1.06162018367712	0.756535212802132	0.961221353339769	0.970026832165639	0.39449191820964	0.520805145819721	0.831047270734762	1.21994343031735	0.881712436009419	0.412729338608765	0.379676709678242	-0.926830373691548	-0.40671440909008	-0.926830373691548	0.987427890099669	0.389039539245719	0.353742443415005	0.503683664271066	1.30685120368663	0.942481465582795	0.814985721737663	1.29804771288466	0.903039687893591	0.724629645995853	0.478367519156985	-0.0771103808277838	0.147720590081993	0.643081039909354	1.02978194159109	0.87171739764001	0.796612080664886	1.24257043785025	1.40096261818897	1.13866641512325	1.33027598917699	0.865339733512845	1.07464095721878	1.02764288521529	1.33741961402904	1.08669171597602	1.10041120278755	0.160454352640876	0.397214930448874	0.663891228703848	1.1141360098206	0.73932193597447	1.48156592621587	1.04478022516136	1.3957786255345	0.694300242442698	-0.926830373691548	1.16071475606905	-0.926830373691548	-0.926830373691548	0.989941328370267	0.304228797995138	0.863319708740418	0.974495246242285	1.11905938497076	0.277169966936778	-0.926830373691548	-0.926830373691548	-0.926830373691548	-0.0871982223693347	0.989420510627108	1.16083143596139	1.05479111022008	0.359894569100336	0.464335253051856	1.11826793869668	-0.926830373691548	0.444526546693477	-0.926830373691548	1.20311382407995	-0.926830373691548	1.05156381212563	0.772934475725485	-0.926830373691548	0.419636244488103	-0.926830373691548	0.734459578142766	-0.926830373691548	0.776666261571225	-0.926830373691548	0.757308139281093	0.528506079535088	-0.926830373691548	0.709425192184875	0.567372227676281	0.611167416780857	0.422059457827455	0.622307291369817	-0.262369333634497	-0.926830373691548	0.851873219621271	0.695733816278504	1.09952727436003	1.56995067099412	1.3307730009063	0.154877747017563	0.717655906304216	-0.926830373691548	-0.159891196982806	-0.926830373691548	0.06742495801115	0.26906668329817	-0.0359515649352436	0.2336746370805	-0.926830373691548	-0.926830373691548	0.0816533204849397	1.21537373883369	0.873182211245908	0.97403748512068	0.803185422009068	0.561563141872733	0.904407315121611	0.962522308132175	1.86129389221364	0.161813578681395	-0.926830373691548	0.341207283771517	-0.926830373691548	0.949052156530439	1.19003355719391	1.17611247262761	1.23428658986737	1.20215327829277	0.550691433981345	1.17612889318085	0.2336746370805	1.34991610546241	1.29809528962547	0.542906614423429	1.29553761059358	1.46212020399348	1.26776015255099	0.859736303773421	0.346185330695886	0.0336954813467127	-0.926830373691548	1.4541652872844	1.82198072612084	-0.926830373691548	0.239933761415091	0.708924884316875	1.20339071365633	0.786502150805958	0.608767328718867	0.373055538657607	0.0532162939640487	0.297477385127233	1.42168584533858	-0.00234175042587708	1.05177847529622	0.682665587070362	1.42643154039193	1.65485850824276	1.75123767618303	1.31068305109938	1.09525612634264	1.07324967676776	-0.926830373691548	-0.550870044535851	-0.926830373691548	-0.457471928310326	-0.926830373691548	-0.926830373691548	-0.926830373691548	-0.926830373691548	-0.429411801109269	-0.605799590433227	-0.654744583386872	-0.620963671010491	-0.236984438788445	-0.557801488023395	-0.926830373691548	-0.406659628284468	-0.926830373691548	-0.385235069424091	-0.926830373691548	-0.926830373691548	-0.926830373691548	-0.926830373691548	0.308800246643953	-0.926830373691548	-0.926830373691548	-0.926830373691548	-0.926830373691548	-0.926830373691548	0.13159904437179	-0.926830373691548	-0.926830373691548	-0.926830373691548	-0.926830373691548	-0.926830373691548	-0.926830373691548	-0.260348684864847	-0.926830373691548	-0.926830373691548	-0.926830373691548	-0.926830373691548	-0.926830373691548	-0.442464317659618	-0.926830373691548	-0.926830373691548	-0.926830373691548	-0.926830373691548	-0.216502101369671	-0.926830373691548	-0.926830373691548	-0.191150564577476	-0.926830373691548	-0.176029991911665	-0.926830373691548	0.580952626476271	-0.926830373691548	-0.926830373691548	-0.336761622131281	-0.926830373691548	-0.926830373691548	-0.926830373691548	-0.394443470019498	-0.53668403084916	-0.926830373691548	-0.926830373691548	-0.926830373691548	0.196350376587904	-0.130233489750536	-0.926830373691548	-0.926830373691548	-0.926830373691548	-0.926830373691548	-0.926830373691548	-0.926830373691548	-0.926830373691548	-0.926830373691548	-0.926830373691548	-0.926830373691548	-0.305725940290074	-0.926830373691548	-0.926830373691548	-0.926830373691548	0.204297425442984	-0.926830373691548	-0.499862935140087	-0.589959817713518	-0.926830373691548	-0.926830373691548	-0.539751259166798	-0.926830373691548	-0.926830373691548	-0.926830373691548	-0.926830373691548	-0.926830373691548	-0.0997913274267048	-0.553548710050169	0.250661947433536	-0.150927489424327	-0.100507755362051	-0.926830373691548	-0.134800124601073	-0.566499451296407	0.476532585925986	-0.330370763585517	0.572937577936393	-0.926830373691548	0.693129849776783	-0.926830373691548	0.288887321162728	-0.926830373691548	-0.926830373691548	-0.450150936590651	-0.926830373691548	-0.926830373691548	-0.926830373691548	-0.926830373691548	-0.606802019400941	-0.521425394266805	0.285094088730123	-0.0809136906535774	0.0342865510201438	-0.926830373691548	0.0800958672329977	0.609552828963502	-0.926830373691548	-0.926830373691548	-0.926830373691548	-0.317650974703634	-0.270620958822354	-0.351430705267101	-0.926830373691548	-0.926830373691548	0.00364339829018045	-0.310710607161145	-0.926830373691548	-0.926830373691548	-0.176505225982063	-0.0309090658220907	0.493453827124143	0.659302083508243	0.885891578051033	0.747373281811401	-0.926830373691548	0.513774622688797	0.586242084043203	-0.926830373691548	0.466800381355522	-0.926830373691548	-0.926830373691548	-0.926830373691548	0.543661458868154	-0.0817518979427732	0.39257246302204	0.671596719447414	-0.117117618384771	-0.0623579757076463	-0.926830373691548	-0.926830373691548	0.64809461488719	0.078619461635593	-0.926830373691548	-0.926830373691548	-0.926830373691548	-0.926830373691548	-0.926830373691548	-0.926830373691548	-0.926830373691548	-0.926830373691548	-0.926830373691548	-0.926830373691548	-0.926830373691548	0.682625689584693	-0.114963957249418	-0.926830373691548	-0.926830373691548	-0.926830373691548	-0.926830373691548	-0.27714906187931	-0.926830373691548	-0.926830373691548	-0.0114354507324144	0.768342591755251	0.505504980495613	-0.926830373691548	-0.0147261103840398	-0.926830373691548	-0.926830373691548	-0.926830373691548	-0.926830373691548	0.0215023409520516	-0.328469105558118	-0.926830373691548	-0.926830373691548	-0.926830373691548	-0.926830373691548	-0.926830373691548	-0.926830373691548	-0.926830373691548	-0.926830373691548	-0.926830373691548	-0.926830373691548	-0.288739213304648	-0.926830373691548	-0.926830373691548	-0.221460758901706	-0.926830373691548	-0.272280764485824	-0.926830373691548	-0.926830373691548	-0.242987639329072	-0.926830373691548	-0.926830373691548	-0.926830373691548	-0.926830373691548	0.460169612654254	1.66767947031577	-0.926830373691548	1.14177223998908	-0.0968791168350165	-0.0744552073113964	-0.0753944093628503	0.420796015511104	0.108150060485739	0.225106098569084	-0.926830373691548	-0.926830373691548	-0.926830373691548	-0.926830373691548	-0.412668093033352	0.609472216312858	-0.926830373691548	0.366219757351757	-0.926830373691548	0.632340837031533	-0.119537239006017	-0.926830373691548	-0.926830373691548	-0.0186523048985425	0.617110946192686	-0.926830373691548	-0.421321196933498	-0.0587074032757586	-0.293422156048938	0.204798812991189	-0.124604107682995	-0.520713722451829	-0.115057854587208	-0.926830373691548	-0.239070932663323	-0.0998483657842698	-0.554653370411799	-0.522123628682532	0.242052252008129	0.334439226437979	-0.597544743299973	-0.291277327609974	-0.579590026335849	-0.313583921358304	-0.261513679232143	-0.284650390378552	-0.403960616818801	-0.926830373691548	-0.226106860354985	0.826645058899183	-0.926830373691548	-0.499631896389862	-0.926830373691548	-0.926830373691548	-0.0838071639928905	-0.926830373691548	-0.926830373691548	-0.926830373691548	-0.499631896389862	0.275733819091614	-0.15872750143095	-0.926830373691548	-0.353406716858035	0.626430888285627	-0.926830373691548	-0.593869321189917	0.28007241550964	-0.510532516864835	-0.338435377818565	0.0939066884691228	-0.00613971426062206	-0.926830373691548	0.103930236573681	-0.314792069147058	-0.926830373691548	-0.515411864096329	-0.164467155843338	-0.0897838591023875	-0.052950470341404	-0.208382228797073	-0.129782695112627	-0.492906315311018	0.137977357267835	-0.926830373691548	-0.193230450185969	-0.480198372908733	-0.176663493251693	-0.926830373691548	0.136356574591468	0.195618893737668	-0.420251771112181	0.316076245987787	0.136299306112071	0.42107372024647	-0.463876974268679	-0.493508479154897	-0.0694602765241179	-0.926830373691548	-0.926830373691548	-0.453570467969526	-0.926830373691548	0.135841414494189	-0.926830373691548	-0.468057322063153	0.942190982304524	0.865693547850212	1.01620441455067	0.574779998885012	0.0536801287808981	-0.439036288603506	-0.198468143555159	-0.295934848091761	-0.926830373691548	-0.926830373691548	-0.0356634720653886	0.36479619815819	-0.433111748486492	-0.497602385818231	-0.00218534903997702	-0.926830373691548	-0.245078678017176	0.0615112496808987	-0.482518746107025	-0.194209276349611	0.472502945415979	0.570907598774166	0.930844188238636	0.160020232182267	-0.150473341161979	0.0790732150352562	-0.926830373691548	-0.926830373691548	0.65628398859748	-0.303654905558674	-0.926830373691548	-0.926830373691548	-0.926830373691548	-0.926830373691548	0.122257329005018	-0.926830373691548	-0.316837014990629	-0.926830373691548	-0.386858556763142	-0.926830373691548	-0.926830373691548	-0.926830373691548	-0.386621606254295	0.0283227194851387	-0.926830373691548	0.534916486221384	0.16354094327775	-0.129511951806041	0.310775516360109	0.129393736217944	-0.097568290265136	0.272474663090848	-0.926830373691548	0.415771516211225	-0.926830373691548	-0.0181711132345412	-0.926830373691548	0.750539552261267	0.730819549386692	-0.101190352564778	-0.180909680697824	-0.926830373691548	-0.926830373691548	1.0005422616295	0.807622850888869	0.0667622793099361	0.0833308524796998	0.462643426889929	0.0303690040224668	-0.926830373691548	-0.926830373691548	-0.926830373691548	-0.926830373691548	-0.200356267423161	-0.19574712146183	0.306824433093974	1.34797591995522	0.862892046557893	-0.183091092719442	0.20541509207926	0.158287766649205	-0.926830373691548	-0.207949352429898	0.0999081656243306	0.700893470673825	0.432093833454791	0.0544304511018354	0.92891505773276	0.949296804565783	0.539950780228943	0.294611091887024	0.478956460261903	0.971069877695364	-0.0480914527512354	0.264446299853953	-0.303654905558674	0.580710898277763	1.17851616779235	-0.926830373691548	0.556005062318879	-0.926830373691548	-0.926830373691548	0.262878337947712	0.0971415888247414	-0.273814067129174	0.259571945279748	-0.25112339694511	-0.926830373691548	-0.926830373691548	0.189951373427947	0.435117265113451	0.818373430827371	0.254781490283722	-0.926830373691548	-0.926830373691548	-0.926830373691548	-0.926830373691548	-0.926830373691548	-0.926830373691548	1.05955318232087	0.173110145116971	0.452332548317463	0.520569381141105	0.811346169179003	-0.245572496269503	-0.348758578993823	0.213944353854524	-0.217205012452158	0.634073945139304	0.393027710343536	-0.466899210897158	0.574235380438009	0.108877439816677	0.482842229979607	0.386381430891926	0.3203790768071	0.613435341306122	0.234994082208063	-0.0508198407988137	0.130071163808318	1.04458416263827	0.519627303516824	-0.347527058056261	-0.926830373691548	-0.404734725421776	-0.2991443724824	-0.402033478872849	-0.0505978176857147	-0.926830373691548	-0.0900682165854814	-0.0228386614330626	-0.490632818186401	-0.926830373691548	-0.353630365879079	0.265232130255959	-0.448744266891989	0.563700928973097	-0.926830373691548	-0.926830373691548	-0.926830373691548	0.667381407681522	0.694349058176481	-0.926830373691548	-0.132658230211152	-0.177058846732388	0.915629045537447	-0.926830373691548	-0.926830373691548	-0.0604131662648548	-0.926830373691548	-0.926830373691548	-0.192210997149914	-0.013632157580312	-0.926830373691548	-0.926830373691548	-0.926830373691548	-0.210824683473225	0.694267700817016	-0.926830373691548	-0.926830373691548	-0.926830373691548	-0.0110069437616717	-0.926830373691548	-0.031200580903647	-0.926830373691548	-0.926830373691548	-0.926830373691548	-0.926830373691548	-0.926830373691548	-0.926830373691548	0.0353343003083022	-0.926830373691548	0.0347873275170513	0.940016519424571	0.0272025717340791	0.370016700046686	1.27811462672577	-0.926830373691548	-0.926830373691548	0.0972992196241188	-0.926830373691548	1.09164887886299	-0.926830373691548	-0.926830373691548	-0.926830373691548	-0.0309673856961885	0.477443298837199	0.322764186237132	0.424544375908623	0.24844111772183	0.605185551859534	-0.264316372060265	0.882774998715727	0.0846314906942356	0.633280196455468	-0.233439658820935	0.347415303929068	-0.000649479463038717	1.3174502719878	-0.926830373691548	0.299397254790686	1.5065759083327	-0.926830373691548	-0.926830373691548	0.0289512961239048	-0.926830373691548	0.611521201925857	-0.926830373691548	-0.926830373691548	-0.00209147981829446	0.41527162329578	1.01004682294683	-0.121110795217201	0.80076066969985	-0.926830373691548	0.685866004836073	0.390516705110645	0.239720278176796	0.183827128473837	0.10365031559468	-0.324676908745513	-0.234973099301874	-0.926830373691548	-0.926830373691548	1.30883077595171	0.684303670800458	-0.926830373691548	-0.926830373691548	-0.926830373691548	-0.332597505099179	-0.926830373691548	-0.926830373691548	0.576830233730275	0.165457563637032	0.398739100235172	0.335502027748535	0.706927777891959	1.48491483518772	1.31539117495888	0.608873007761989	-0.250996870532671	-0.353182885230761	0.410694186093472	0.00516918535222491	0.0802855071935137	0.118771873228519	-0.926830373691548	0.894625163247811	1.19557373923644	1.05149227324382	-0.926830373691548	-0.926830373691548	0.555233775571471	0.343821387354611	0.323897834808435	-0.926830373691548	0.0410508303548222	0.250400155985213	1.03177139213302	-0.926830373691548	-0.926830373691548	0.283072257896263	0.251000299513642	0.573770867975072	-0.926830373691548	-0.926830373691548	0.192849403703848	-0.926830373691548	1.12598476430886	0.279245245355984	0.443578301005519	0.260238887394766	0.515299478007648	-0.926830373691548	0.0874755374155927	-0.926830373691548	-0.215656638552919	0.67206692719593	-0.105934217719964	0.356285895089676	0.260313047202382	-0.926830373691548	0.730949176930269	0.112776690526279	0.937296708257822	0.082796402835231	0.0196851593670403	0.200467422365134	0.770901716219637	0.509651304995104	0.888111960443538	1.42349464281967	-0.926830373691548	0.703944425953922	0.02120444773302	0.540084804641419	1.7267900624273	1.16731940996473	0.569804583344541	1.09260213585099	-0.926830373691548	0.816941202232696	-0.926830373691548	-0.0362970037638944	1.36953313688995	1.04637465358196	0.635399234761844	0.976788902742602	-0.926830373691548	-0.220001839719733	0.757416426630656	-0.926830373691548	0.387803770107844	1.27279482480614	0.39941790218209	0.588741615488965	0.952178380581377	1.43466408047534	0.745570702102692	1.12096268611614	1.20502615165635	0.251273332421284	0.774509843003123	0.474039770534452	1.05555841694719	0.622364966928451	0.729576525787928	1.44816169845979	0.771381582580863	0.526792489066407	-0.926830373691548	-0.034797951771312	0.398375809441449	0.435947114402651	0.0870131018510567	0.514103164824799	0.694593196179363	0.595809044053366	0.837543185795769	0.797959747012567	0.747506469358781	1.10937351979405	0.193431123980752	0.147544532140891	-0.335762103444353	0.614928449130752	-0.170195526722116	0.346624274608064	-0.168417949857069	0.58468532385771	0.473039424674629	-0.926830373691548	0.428933345192845	0.177217844031177	-0.0127792807629185	-0.926830373691548	-0.926830373691548	1.23314260564913	-0.101871717054129	-0.926830373691548	0.0183027503188348	-0.926830373691548	0.883035006648997	0.402531977599323	0.0617148457648281	-0.926830373691548	-0.926830373691548	-0.926830373691548	0.99642111388193	-0.926830373691548	-0.926830373691548	1.72819388033071	1.46865351388368	1.85310078119772	1.53908453084907	0.789765085715662	-0.123045396868454	1.0705936440735	0.223245140358805	-0.926830373691548	-0.926830373691548	-0.0716238685603013	0.660075468604066	0.396563039357335	0.170514632892717	-0.926830373691548	0.919472148170941	1.35465618165481	0.767865083731115	0.590869238969554	0.84710190769649	0.363854789060204	4.19517410769589e-05	0.796852521128319	0.665052355748473	-0.148508209287614	0.638792236628282	0.19207487568532	1.16484415916874	-0.926830373691548	0.707551165979785	-0.0289211594318285	0.856829087358141	1.20221530324963	0.132592060968105	1.14828294194691	-0.138165906448694	-0.0762273465320023	0.940426689805916	1.63614736105235	0.878253729189	0.273501587677391	0.231256093112613	1.30727939681657	0.259090819503698	1.14111718699376	-0.0568224780980503	0.498487300560829	-0.183091092719442	1.78631894298984	0.811717615275115	0.297716973375441	1.24984284647208	1.27798112791654	0.488750723126312	1.43377797970028	1.48795117666268	-0.926830373691548	0.338606228410316	0.451958306622952	-0.926830373691548	0.213640747174922	0.614572602328563	0.146548130234078	0.276020720831218	0.485902288797372	0.740750581329742	0.609719127616974	0.82885632042542	-0.926830373691548	-0.261268776692067	-0.0352597945937622	-0.061710776885909	0.0918149353439168	0.921332078769518	0.972057573772691	0.177968545309967	-0.133373593031821	-0.237688763493261	-0.0678163666659406	0.171439963032676	-0.111757280164284	1.1070849561179	-0.170114922901898	0.110335721723042	-0.926830373691548	1.2512068753958	1.09816629641306	-0.257013864299272	0.938950092544789	-0.926830373691548	0.143862671512169	-0.109191025959194	-0.000398183409979595	0.60229404326281	-0.331583117272344	1.4396504134468	2.01091057594263	0.979552018683405	0.923726327378803	0.751917975496454	0.814858402794339	0.905366398609951	0.909769193559874	0.0297608356177063	0.972209660486736	-0.926830373691548	0.903951114065173	0.780364519234609	1.65222866651059	1.18511468640147	1.07392169402344	1.16142292483379	0.277630401299907	0.156131174602171	0.781789947368529	-0.026628807569147	1.18176825760784	-0.926830373691548	-0.926830373691548	0.228988624817406	1.17916533521444	-0.0259208485336993	0.800354236804066	1.79633643019855	0.102612131458502	-0.217766270656096	1.08762026207644	-0.926830373691548	1.41038813928818	0.229476115842117	0.965239557135841	0.942689033780215	0.738777674076533	0.369145109237337	1.00736575497021	1.11110852131403	0.456277537097226	0.997891823173045	1.19973871788949	-0.425958152116713	0.372455598092134	1.57479078824315	1.26188615975617	0.753589848863768	1.12773850494039	-0.926830373691548	-0.926830373691548	0.808504340343082	-0.926830373691548	1.20457646274211	-0.926830373691548	1.39504146785112	0.0223972840499309	1.51624203160498	-0.0597627486814398	-0.926830373691548	0.491384176146263	0.121009459409223	0.768894022615524	-0.926830373691548	0.25489152065023	0.0181713287091493	-0.0250933299551425	1.45834661595999	0.0467040636989394	-0.926830373691548	0.653427650251473	-0.926830373691548	0.77335109361888	-0.926830373691548	-0.926830373691548	0.506388384708326	0.720028195492839	0.54517414691101	0.415871550289041	0.869553506487054	0.282025644790047	-0.926830373691548	0.397287411772	0.753261085444206	-0.926830373691548	0.836681373305552	1.46191859212486	-0.926830373691548	0.524231770117933	-0.204174199758178	-0.926830373691548	-0.926830373691548	-0.926830373691548	-0.926830373691548	-0.926830373691548	0.726943491951981	-0.926830373691548	0.0987203984212363	0.139748072112284	-0.926830373691548	0.290873452066883	0.0247263733473092	-0.37469825007096	-0.926830373691548	0.286869848563222	-0.392055991745742	-0.926830373691548	0.130537476543598	-0.926830373691548	-0.926830373691548	0.0297270739884631	-0.926830373691548	0.620579649850594	1.34592750612968	0.845353123947231	0.194305032594709	-0.926830373691548	0.187262325524301	1.35931299944723	0.161632120527156	-0.926830373691548	-0.926830373691548	0.905092227875604	0.433564692621589	-0.129692469571735	-0.926830373691548	-0.141151177891489	0.799503523322408	-0.926830373691548	-0.926830373691548	0.771785275709146	-0.254645801394922	-0.520109538819059	0.759089568678491	-0.0488729089290617	0.148202156084915	-0.521665690185461	-0.360692092797334	-0.115972113367725	-0.0116597283426624	-0.343729800307019	-0.0740998040606074	0.6444908376937	-0.926830373691548	0.106859829049629	1.10031879718796	1.33272126904331	0.271108690658647	0.90349523846519	-0.926830373691548	-0.0339884479342023	0.262096199833158	0.170145008796456	0.344476965319524	0.241644966226876	-0.926830373691548	0.779540770269809	0.625705357773355	0.267258526949651	-0.926830373691548	-0.926830373691548	-0.117210973185206	-0.165816221889084	0.14148216916389	-0.926830373691548	-0.926830373691548	-0.926830373691548	-0.926830373691548	-0.926830373691548	-0.926830373691548	-0.926830373691548	-0.0656848991044374	0.236635133597457	0.102691906740312	1.52910945757687	1.04536876281161	-0.129150649291484	0.112368947091816	0.492935696073907	0.462697921124976	-0.926830373691548	-0.926830373691548	0.827460544631433	-0.926830373691548	-0.319726357896499	0.23691801844618	-0.23330597340144	0.840188757953034	-0.926830373691548	-0.926830373691548	-0.0627888485479313	-0.0950021627540325	0.0969052466243929	1.35285797714187	0.00676451572876045	-0.926830373691548	-0.926830373691548	-0.552121228330369	0.730715867197171	0.379793611003049	1.39500590062809	0.761291203771972	-0.08709712844897	-0.281654749470852	0.37347128061917	1.29132498604284	0.861397502180131	0.913160679591693	1.08667082554503	0.275768238659432	-0.162207188401306	0.101019592409673	0.0280087798878062	-0.191529668095915	0.131344044032348	-0.926830373691548	0.175906974510924	-0.926830373691548	-0.284110503788571	1.52365993375661	0.836927484836253	1.02348214996699	0.412356480582248	0.910751721053818	-0.926830373691548	-0.926830373691548	0.80279682622349	0.365217899541733	0.970538663221306	0.459112792488939	0.82857286808104	-0.926830373691548	0.0936876880525019	0.769777339207821	0.777765955249872	0.160273420190732	-0.926830373691548	0.0305719203319647	0.494837859584023	0.0485345407330042	0.384113553408314	-0.926830373691548	0.367269191465319	-0.168174854062582	0.22583172567076	1.0549349123629	0.91645063020435	0.339515120601058	-0.926830373691548	-0.0243234047179233	-0.360386946831646	-0.432225013602829	-0.425281777093514	-0.926830373691548	-0.341566457850219	-0.242077996789684	-0.926830373691548	-0.456939784057858	0.0527410815149651	-0.37320551746563	-0.251502674084434	-0.926830373691548	-0.174480988215615	-0.536946573632112	-0.926830373691548	-0.0980597902510052	0.590131872339333	0.668248802743544	1.03279296918864	0.301034850836719	-0.196046380617264	-0.129105461425922	-0.926830373691548	-0.926830373691548	-0.926830373691548	-0.926830373691548	0.0365675572568118	-0.450272852179479	-0.926830373691548	-0.926830373691548	-0.926830373691548	-0.328322296711094	0.900596654265667	0.042277512801545	0.64412350118032	0.916616734856864	0.244258861520984	-0.926830373691548	-0.177137863533459	-0.926830373691548	0.043728590783409	-0.926830373691548	-0.926830373691548	-0.926830373691548	0.749316883190466	0.958141577805266	0.91593390481576	0.30544386139452	0.70508630521854	-0.0990408792542065	0.515864334526339	-0.926830373691548	0.227806736837795	-0.926830373691548	-0.926830373691548	-0.926830373691548	-0.362429217070999	-0.445283231369292	0.99827870887437	-0.926830373691548	0.13819293453492	0.0208957434133827	0.206261273155071	0.171736452552468	-0.0673200647427828	0.448017552990781	0.116010824849638	1.06847645616776	0.607121201851913	0.0447414409824817	0.557421785587101	-0.139266292047098	0.422758141234439	0.0296258051932394	0.293421556184337	-0.926830373691548	0.752544394253837	0.111717320425228	0.0186972615029531	0.144882479971526	-0.370908628478442	-0.926830373691548	-0.232636720518105	-0.119769064391679	-0.0114354507324144	-0.345876459176757	0.181929351364415	-0.261268776692067	0.154520242497953	0.721643255705107	0.0802096414482397	0.00855856356155435	-0.256081223413811	-0.926830373691548	-0.155087225248277	-0.489665536550257	-0.424263661287638	-0.926830373691548	-0.111599378842944	-0.173697249176615	-0.926830373691548	-0.926830373691548	-0.349394990551386	-0.383841102944337	0.325455406162544	0.0824150474453621	0.766188866923989	0.17991338007069	-0.926830373691548	0.104370464476704	-0.926830373691548	-0.4147628316307	-0.926830373691548	-0.926830373691548	-0.926830373691548	-0.926830373691548	0.230470011244405	-0.926830373691548	0.517218865801772	-0.16679412620427	-0.926830373691548	-0.926830373691548	-0.147993791502288	-0.926830373691548	-0.395476265966699	0.185096534801014	0.321909300234915	-0.494458405503957	-0.926830373691548	-0.926830373691548	1.07050529270481	-0.116369933786476	-0.0572594625140544	0.267194070573372	-0.186222162265339	-0.127308504849437	-0.41265026506882	0.298093697142489	-0.24214305673097	-0.403979075670858	-0.611811989957338	-0.423138779412693	0.168338030961882	0.528567374978532	0.196897279282741	0.317755681712275	0.211587968761093	-0.139661615150468	0.229127858411159	0.394770811715797	-0.926830373691548	0.56243402829404	-0.342336017894179	-0.926830373691548	-0.566000393362592	0.806097883075784	0.510737219627887	-0.0964600777096994	0.291849700823464	0.164749328217021	-0.547466060220409	-0.630091278845626	0.262390092940701	-0.641383575203144	-0.2367073196754	0.19259448625962	-0.347901655892595	-0.251805769968876	0.0115371326963027	-0.399628747170354	0.129013122734094	-0.139116835534638	0.262475942389066	-0.0674669954140023	-0.472602759403882	-0.523231369054303	-0.27581745332627	-0.334938409667264	-0.0323645379890415	-0.215973939390611	0.0357449903659419	-0.657009994971299	0.00945848746682786	0.523640349229117	-0.298787053138652	-0.441754254989919	-0.62431392921066	-0.401101709110186	-0.262125099411579	-0.666220959768174	-0.116572580377331	-0.0857635623937885	0.324761852674917	-0.129679578394669	0.0364009574948579	-0.3728226900332	-0.108932065861231	-0.0636760295038946	0.559830865375493	0.798274285099908	0.310017458768383	-0.0948535859625478	0.460376210497139	0.157469704101128	0.572421678644646	0.477957114066076	0.411791105316093	-0.926830373691548	-0.926830373691548	0.434061035006155	0.187310211499989	-0.105998349277119	0.0456749072463443	-0.926830373691548	-0.0239082236247382	-0.197985170561094	-0.199209838654599	-0.520900098747556	0.297357633276708	-0.235969278564786	0.317599947910262	0.0323006282737515	-0.221564721087036	-0.498607381306168	-0.926830373691548	0.90210889046869	0.161133472653224	-0.0205414948030086	0.131582039940955	0.0803866817731148	-0.463991763494292	0.641187904433843	-0.595587108991548	-0.337686578300821	-0.591347624949988	0.261538279436493	-0.421802632111673	-0.926830373691548	-0.447081986504106	-0.194171681086884	-0.167200785738006	-0.926830373691548	-0.156011278276739	-0.926830373691548	-0.926830373691548	-0.604379954092098	-0.343845634639595	-0.136398325074135	-0.468620078432762	-0.23474021644992	-0.926830373691548	-0.926830373691548	-0.383920959398966	-0.926830373691548	-0.926830373691548	-0.487743442246181	-0.926830373691548	0.105412717496079	-0.316989806662762	0.175657696315586	-0.317650974703634	-0.926830373691548	0.213691335081947	0.776275316978289	0.915385262495076	-0.926830373691548	-0.442495826172406	-0.926830373691548	-0.926830373691548	-0.0505052713205806	-0.506688681680033	0.425816587938173	0.306661819360159	0.024826478672996	-0.478458473714971	-0.926830373691548	-0.926830373691548	0.545221483002025	-0.332669822584991	-0.463129412374856	0.549812720639794	-0.192966439629601	-0.926830373691548	-0.531356258060962	0.501809766656139	-0.0181711132345412	-0.637961378199026	-0.430971420647814	-0.380282793946934	-0.30544357845524	0.445001285811317	-0.237710748938139	0.0835142408401315	0.0502878016283088	0.04028881551841	-0.313274653243089	0.0310006174536299	0.717030489618474	-0.496691275568006	0.493031610076972	0.0778265134301235	-0.149620258697602	-0.561744995438794	-0.493220156490907	0.169468116724702	-0.376716593408195	-0.640355129372231	-0.207443622879724	0.38521478814507	-0.653268540219276	-0.204490419155016	0.594130298750224	0.159627803162493	-0.126952601289877	-0.176869133135658	0.0978119032158044	0.1855654843653	0.372148199755408	0.0299184253640761	-0.356211426428676	-0.119722710925864	0.245733032714924	0.266623115369003	-0.112151741459231	-0.926830373691548	-0.379553116166134	-0.169011476547785	-0.926830373691548	0.394996918264698	-0.13524477326249	0.196789802721426	-0.518640882337825	0.0604983200827189	0.0277590754941784	-0.16033903260549	0.363990941649827	-0.438548194279307	-0.0888875844631656	-0.144227645984338	0.631278521873593	-0.370656855475089	-0.164262300912978	-0.201296395582811	-0.926830373691548	-0.538454225243339	0.310578875252704	-0.16033903260549	-0.476731669455498	-0.526453780256832	-0.509205075626481	-0.106943019199481	-0.277265424474696	0.0610849755788676	-0.503481228654989	0.305524968407947	-0.205762023647579	-0.416196392923486	0.0817501947967073	0.376251260446502	-0.645991499748794	-0.673327164445248	-0.110191108306824	-0.374574176297274	-0.440693057035671	-0.659556839425039	-0.522927901572419	-0.328273343619331	-0.737758059661588	0.117817575464871	0.461197403887057	0.624683876254656	-0.587506677335464	-0.26361805042428	-0.00234175042587708	-0.447729844617622	-0.158179958574304	-0.00676463570466658	-0.21029255785565	-0.187489666516167	0.153627678567905	-0.412953166224852	0.400859160243744	0.121001906970516	0.311891242431436	-0.336305139483004	0.136800646904039	-0.0295185596186982	-0.268703109954093	-0.0330355170780672	-0.531501645191794	0.154034079113704	-0.926830373691548	-0.926830373691548	-0.00984159435173914	-0.926830373691548	0.517675680158163	-0.00140245410847394	0.405100039290099	0.664239329643039	-0.0230171175087542	-0.0725174465652075	-0.473511745237087	-0.926830373691548	-0.926830373691548	0.11827612249733	-0.0801594562083553	-0.346932142306142	0.78520271618884	0.607313245758515	-0.3238328550754	0.399539207258926	0.280865281458699	0.335373087472249	0.57455079809718	-0.926830373691548	0.0475479335333926	-0.206864711537625	0.0781661739907028	0.224609148474196	-0.332886664279018	0.0580453688761972	-0.926830373691548	-0.436884322707831	-0.467012462295026	-0.926830373691548	-0.388550392918256	0.186433065685649	0.114698015269111	0.506792689102304	-0.253831583666758	0.17898388280925	-0.0746641158341685	-0.524698744575645	-0.926830373691548	0.58499634198014	1.07088402439473	-0.926830373691548	0.129309128120272	-0.926830373691548	-0.401623923091848	-0.233840385412336	-0.154792705225782	0.116627513883373	-0.009472901528551	-0.423480202930072	-0.447267273288749	-0.926830373691548	-0.926830373691548	-0.926830373691548	0.264053847636405	-0.304718789822208	-0.188332079827231	-0.200946457082186	0.347767257111843	0.141916712230439	-0.926830373691548	-0.379410998596409	-0.926830373691548	-0.926830373691548	-0.373662522383346	-0.450364246654555	-0.926830373691548	-0.926830373691548	0.303561742650373	-0.926830373691548	-0.386700613801205	-0.365913021237986	0.0323798877042393	0.176405925308166	0.160635355036513	-0.926830373691548	0.0255278796347628	-0.926830373691548	-0.926830373691548	-0.926830373691548	0.124093736223213	-0.926830373691548	-0.926830373691548	-0.140363348952302	-0.926830373691548	0.0586708527773623	-0.926830373691548	0.860885899091916	0.0817294342307315	0.734372657871465	-0.389294439891913	-0.926830373691548	0.212697407797013	-0.418691011052326	-0.926830373691548	-0.148765142093295	0.363764040198744	0.266469507927706	-0.926830373691548	0.40832128631835	-0.926830373691548	-0.926830373691548	-0.926830373691548	0.428441652793155	-0.926830373691548	0.332929285502292	0.00823763161195357	-0.314997212682586	0.0783927596435518	-0.0317829795972829	0.394280440729975	-0.0554537697927411	-0.926830373691548	-0.239792570779756	0.0709762712980918	-0.926830373691548	0.203826299036274	-0.926830373691548	0.712938966748935	0.236352411478109	-0.926830373691548	-0.926830373691548	-0.926830373691548	-0.0834398640366327	-0.926830373691548	-0.926830373691548	-0.926830373691548	-0.926830373691548	-0.926830373691548	-0.343984572228254	-0.926830373691548	-0.27580771230493	0.450730446606135	-0.256018949224869	-0.926830373691548	-0.926830373691548	-0.926830373691548	0.306600852532713	-0.926830373691548	0.000104866365232496	-0.410267665128213	0.63387225707487	-0.926830373691548	-0.926830373691548	-0.926830373691548	0.142351664106812	-0.926830373691548	1.15584523365677	-0.926830373691548	-0.173963120667208	0.981486352509774	0.474930483106136	-0.926830373691548	-0.926830373691548	-0.411022535639772	-0.338514082767372	0.106055304664357	0.37960658122679	0.990375661305929	-0.926830373691548	0.827561583405523	0.047125792049287	-0.926830373691548	-0.926830373691548	-0.926830373691548	0.019751101661228	-0.926830373691548	0.0484639938931545	-0.926830373691548	0.181077819006892	-0.926830373691548	-0.305990409049515	-0.926830373691548	-0.926830373691548	-0.926830373691548	-0.300170628891133	-0.222982261695217	-0.926830373691548	0.486311568392048	-0.926830373691548	1.08877709566345	0.718429512791133	-0.926830373691548	-0.926830373691548	-0.926830373691548	-0.278368672350647	-0.926830373691548	0.35727088332661	-0.926830373691548	-0.108427260512412	0.643331781336704	-0.0964518566236477	1.00883109577328	0.0424050110901183	0.234166815068373	-0.104850343014041	0.549990901293041	-0.258562158734773	-0.926830373691548	-0.926830373691548	-0.926830373691548	-0.926830373691548	-0.926830373691548	0.248875790275016	-0.926830373691548	1.12358859816324	0.814561426164921	-0.084764571023363	-0.0282759130299583	0.471985457373835	-0.926830373691548	-0.926830373691548	-0.926830373691548	0.448336021916284	0.057372775932063	0.325160370115712	0.899803260616815	-0.926830373691548	-0.926830373691548	-0.926830373691548	-0.926830373691548	-0.926830373691548	-0.926830373691548	-0.926830373691548	-0.926830373691548	-0.0300332546450149	-0.926830373691548	0.996697442162539	-0.0506533351302785	1.04656052438997	0.150664756722723	0.635399234761844	0.134584556147947	0.989550676047861	0.118937243622541	-0.200651490940495	0.862953123455183	0.795267330919374	0.687070570337152	0.693495353298433	-0.926830373691548	-0.926830373691548	-0.926830373691548	-0.926830373691548	-0.926830373691548	-0.209174386356669	0.310824688422669	0.307231193671118	-0.0781984087711402	0.278898771231611	-0.926830373691548	-0.926830373691548	-0.926830373691548	-0.926830373691548	-0.926830373691548	0.579905865349446	0.5982947480709	-0.926830373691548	-0.926830373691548	0.212832058149014	0.732506861186483	1.05565439297845	-0.926830373691548	-0.926830373691548	-0.541177688018382	-0.926830373691548	-0.926830373691548	-0.926830373691548	-0.448652229907794	-0.926830373691548	-0.415750766715981	-0.926830373691548	-0.366126600287098	-0.926830373691548	0.48617510849504	0.415671500639621	-0.436819783228919	-0.508794288823483	-0.553474828266759	-0.573308517963493	-0.926830373691548	-0.290860426137216	0.810090893461112	-0.408134519386506	0.219203168186515	1.04366997443563	0.226281464442748	-0.0233737946386478	0.131967628461109	-0.173444483584916	-0.926830373691548	-0.926830373691548	-0.926830373691548	-0.926830373691548	0.218317060201913	-0.926830373691548	-0.926830373691548	-0.926830373691548	0.301324385106924	0.839188010445011	-0.107470358426053	0.469993944754118	-0.926830373691548	0.385813555952843	-0.0552892050329902	0.484030257553355	0.394395781722637	-0.926830373691548	-0.926830373691548	0.831819984564858	-0.926830373691548	-0.0372167230913967	-0.180205582187882	0.412281939873215	-0.926830373691548	-0.926830373691548	-0.123688017309887	-0.926830373691548	-0.926830373691548	1.09453601915228	0.982945182291946	0.904407315121611	-0.926830373691548	0.175252899262052	1.35383198952357	0.510737219627887	-0.305355284892565	0.915753460379519	1.16290912474222	0.743496923576856	-0.0359515649352436	1.63623072061033	0.469221396502695	0.660767429030221	1.28304552145388	0.488065772137861	0.390850824903159	0.356554345117157	-0.0398492228857895	0.537650477807034	-0.926830373691548	-0.926830373691548	0.842697616451949	0.0172525249299855	1.38287718167815	-0.283683598948573	-0.0465613073485772	-0.510717054363874	-0.457324235130782	-0.161216474843007	-0.926830373691548	-0.22074947266543	-0.159808202346807	-0.926830373691548	-0.926830373691548	-0.926830373691548	-0.0300332546450149	0.0086227795680878	-0.25533312129488	-0.926830373691548	-0.926830373691548	-0.926830373691548	-0.926830373691548	0.474262314717325	-0.314278576466335	0.268161788889899	0.501575968411111	-0.244863736628108	0.328584698851981	0.169314413163962	-0.203077297386446	0.1902403866032	-0.188332079827231	0.365217899541733	0.0718686093854438	1.44312504532242	-0.926830373691548	0.0643410107744105	0.109039238901609	-0.255520313023708	-0.926830373691548	-0.926830373691548	-0.926830373691548	-0.926830373691548	0.166281372713801	-0.926830373691548	-0.116697231041407	0.5448902126747	0.765688849996144	-0.321837003796429	-0.451882181137829	0.717148762279233	1.04565232026641	0.665982886575484	0.170237387647409	0.431604428182254	0.00199675689153555	0.0358819748833776	-0.100312500667215	0.504858031446464	0.441372094007839	0.131939265330577	0.589777177228114	-0.926830373691548	0.550806148232237	0.635576164886782	-0.926830373691548	-0.926830373691548	-0.159766697743613	-0.926830373691548	-0.926830373691548	-0.926830373691548	-0.926830373691548	-0.926830373691548	-0.926830373691548	-0.120741148414525	0.298004628184677	-0.414338217750807	-0.406275827061131	-0.926830373691548	-0.926830373691548	-0.926830373691548	0.193625188029705	0.354343726687624	0.430986860029788	0.154639380224726	-0.247369556357413	1.1529236788426	0.162146434551827	0.370016700046686	1.20286220429266	0.343821387354611	0.58151705144431	0.364445037716017	0.397359902899517	0.614044313985866	-0.926830373691548	0.0696781877156324	0.0179523838468832	0.164315775821202	0.0194434592023099	0.289338924510221	-0.217415595642995	0.763429137876166	0.0140199092679246	0.327516920810115	-0.0161196962755065	-0.068453542076125	-0.316378156391789	0.407194996302454	0.108742651509832	0.483351074532887	-0.206357344174234	-0.171214906771772	0.759895587950396	-0.364155244388045	-0.0943413760427688	-0.333752373144074	-0.303548306139761	0.0731507959597274	0.383595188651556	0.443515142965633	0.327991216857927	0.0376438526266698	0.397577435131522	-0.347915351076207	-0.697014645949409	0.653268100225031	-0.189299577528074	-0.485257681557391	0.106430570723659	0.154063829654846	-0.628448467863939	-0.926830373691548	0.463625146685401	-0.0419919993512246	0.841278278252191	-0.29874732449628	0.054335100031233	0.343297517346696	0.464302458817813	0.301738290766912	0.568821124976248	0.667744522434045	0.276365219088604	0.825667875114016	0.114493231510536	0.414572549053842	0.481572148498584	0.553694306006526	0.221905518926361	0.141395309550948	-0.926830373691548	0.922545691708236	-0.926830373691548	-0.214313574623691	0.169099312413722	0.48092411272639	-0.310606535007275	-0.926830373691548	0.344870707694915	0.336018109068959	-0.926830373691548	0.232130999329956	0.909907270374746	0.347899300658895	0.194888525935234	0.792586535282677	0.685110083273256	-0.926830373691548	-0.306043274326691	-0.926830373691548	0.0661740728192594	0.453028245229749	-0.284565208896921	0.588108924020845	-0.290971656341983	0.313660038228553	-0.926830373691548	0.858843617534965	0.165000515329868	-0.355279715840902	0.0338318093327598	0.30544386139452	-0.926830373691548	-0.10016599336324	-0.388550392918256	-0.355057410897496	0.689244888442997	0.112749496206302	0.155056602085667	1.15205702002537	-0.154118601890696	0.0711248684540104	-0.432914980545194	-0.132075964376002	0.280332409409175	-0.127611130091312	0.267032965947268	1.04806749396587	0.510054569973242	0.0644385802252687	0.151314983333695	0.394222779554816	0.194531862185368	0.0137272658030945	-0.267003939239825	0.255662416169346	1.37730705427413	0.772323944412457	0.8984454472378	1.14654057711638	0.444407926166078	1.06798021742044	1.02085346462455	1.10285099077835	0.818823975642381	0.726655672784504	0.623259661996444	1.27166021367541	-0.0198128455997559	0.872006475439099	0.839057014419681	1.12643833798543	-0.403702050736656	0.304763070038914	0.0221982438143147	0.399502812855747	-0.152314745244159	0.188636967949356	0.341250744928065	0.639905294474646	-0.220454099064955	0.293082199850213	0.782391111486216	0.413595362199505	0.0509754938881852	-0.0420109107776332	0.442736792261341	0.120727083391818	0.629123147014841	0.732046221951611	0.247182722075509	-0.186875702425586	0.255221758023074	-0.18106595282983	-0.926830373691548	-0.926830373691548	0.844089175218396	0.0652932436296955	-0.926830373691548	-0.926830373691548	-0.926830373691548	-0.926830373691548	0.403851162764712	0.119433715767903	-0.926830373691548	0.118689210571115	0.309188156191306	-0.202123755043406	-0.926830373691548	0.726299874063802	0.424341098344654	0.0590321185601723	-0.926830373691548	1.63429927272626	0.634338765293996	0.121840992779637	1.02976036821105	0.735399106800678	0.302835038158851	0.108230822566018	1.00626300718308	-0.926830373691548	-0.926830373691548	1.28979552739504	0.149543774879697	-0.156974776801405	-0.926830373691548	-0.381514576779947	-0.926830373691548	0.488693611778126	-0.280217835996987	0.793415069120248	0.720920198089456	0.724202119901852	0.63081755960091	-0.926830373691548	1.08045825062662	1.29653257521025	-0.926830373691548	0.0629530098277677	1.34974296290176	0.612924292611451	-0.926830373691548	0.28105849008901	-0.389489886200994	-0.236499324511656	-0.447143765184009	0.74195624601106	-0.926830373691548	0.96832363873452	0.387376669885748	0.165366118391598	-0.926830373691548	0.459600304013389	-0.926830373691548	-0.052978065510174	-0.926830373691548	-0.164180325627832	0.57609717227655	-0.926830373691548	-0.18802598673583	-0.364928365741115	-0.926830373691548	0.701469497835032	-0.353675073791034	0.67987914894094	0.114083941231654	0.330113926546041	0.465703411803393	0.0151599117112517	-0.245121648987476	0.0894849998818728	0.740118557858243	0.159008847693966	-0.231764628566881	0.641444760244961	-0.926830373691548	-0.926830373691548	-0.325963024181189	-0.250046313653264	0.840630771091902	0.326933117629808	0.74763968586921	0.880887224815449	1.37682178170102	0.638236492044447	-0.0880060132830899	0.946306234260261	1.03225678692338	0.245517025365331	0.788169413523331	-0.926830373691548	0.407926816851651	-0.205340305963559	0.114738983119298	0.507214148629431	0.152114232503735	0.534482740908947	0.886092151305048	1.01004682294683	1.57207048882943	0.224622945811568	0.543567048731425	-0.28159740266135	0.531702246708796	0.774960687235068	0.0109411540886069	0.118661659690052	0.770532842109501	0.527575202761788	1.06859390037548	1.47195033153428	-0.0202122668882245	1.13809585367648	1.7016099980142	1.3408328024611	0.411983879941909	0.937657084892263	0.731649642395032	0.624040022645141	0.0282105715380967	1.1940848393724	0.884636792485592	0.237696792157885	0.431244094979574	-0.926830373691548	-0.18254702863425	0.997101179447166	0.77441706297912	0.929063247058	-0.926830373691548	0.633809243678255	1.10889497391502	1.51639902415346	1.39888026166327	-0.307729969512386	1.50561572996762	0.181266916473057	0.284938275759369	1.03574382298209	0.803046609949806	0.108877439816677	-0.209318213959871	1.93562527667941	0.998298498964937	0.271411918842536	0.502863064852755	1.03301153920541	1.70838733170206	1.44694522453219	0.289948244760058	0.603549462906078	0.880594074464762	0.792013582138789	0.637881089363619	0.0285471043155937	0.694548800094289	0.510489787262062	-0.926830373691548	-0.173484406107537	-0.926830373691548	0.802359945759369	0.486015947457134	-0.926830373691548	-0.298819554448126	-0.171161329090399	1.02999771434597	-0.926830373691548	0.454583363075897	-0.926830373691548	-0.926830373691548	0.243899974136849	0.0193556025976345	-0.0354905171020407	-0.926830373691548	-0.168660877510875	0.78612385225679	-0.926830373691548	0.837389203981311	-0.2083101215354	-0.161877258654543	0.899293742041552	1.01291878483516	0.968720650780449	0.248658406288042	0.304957489350096	-0.926830373691548	-0.926830373691548	1.28478610379403	-0.926830373691548	-0.0143010315715301	-0.926830373691548	-0.926830373691548	-0.0683474184976591	-0.156807399109543	-0.000209611296714231	0.653845722400604	-0.926830373691548	-0.327095941649522	-0.926830373691548	0.506742135163478	0.217228679015555	0.889373623973607	-0.340255667230244	-0.926830373691548	0.374998465026023	0.716220097417106	-0.926830373691548	-0.186645182944486	0.478199364775751	0.411388253506912	0.182592711543746	0.417474617269361	-0.926830373691548	-0.258376764920281	-0.0233143701976603	0.314526088258251	-0.926830373691548	0.105171983392773	0.450314664238177	0.507804722668074	0.570965205310596	0.137446030596937	0.603507572084591	-0.926830373691548	-0.926830373691548	-0.264680094754417	-0.926830373691548	0.320316459515809	-0.926830373691548	-0.064936128036014	-0.0980597902510052	-0.926830373691548	-0.926830373691548	-0.926830373691548	0.606377042027561	0.0517922191282229	-0.926830373691548	-0.926830373691548	-0.133373593031821	-0.926830373691548	-0.926830373691548	0.602600674517091	-0.250490260537832	0.0780151814726219	0.584043531081177	-0.0543003725275158	-0.926830373691548	0.322135455770413	-0.203662756078324	0.779915065604312	-0.309720424718589	-0.0100872059431409	1.1221284860966	-0.412096961565148	0.0912701932759295	0.476436808182025	0.287045812360296	-0.926830373691548	-0.926830373691548	-0.926830373691548	-0.218536451794357	0.356688621602698	-0.926830373691548	0.793542634072983	-0.244024084601071	0.740662761207401	0.548897237981275	-0.926830373691548	0.377982194808053	0.763565854268434	0.0777887894977127	-0.20845432055136	0.370981711567629	0.897852311088313	0.501926702291105	0.859116754921984	0.430472754461292	-0.926830373691548	0.282781314314152	0.672161013112863	0.153627678567905	1.14765156399253	1.11687726458191	0.531332539284311	1.39747619962493	0.839517492531698	0.80279682622349	0.166372996259478	-0.926830373691548	-0.926830373691548	0.435583900017501	-0.32630830075196	-0.926830373691548	-0.0942090806387187	0.530409321552099	0.842490626061909	0.494560779209762	-0.926830373691548	-0.926830373691548	-0.926830373691548	0.825169898657492	-0.926830373691548	0.169314413163962	-0.926830373691548	-0.244024084601071	-0.405543148527116	0.217398577928381	-0.0108027355104751	0.254928202854775	-0.926830373691548	-0.926830373691548	-0.424059524380857	-0.485179535564023	-0.926830373691548	-0.926830373691548	-0.517272956606249	-0.0734788087658617	0.368668635860437	0.576746884488987	0.595705702796688	1.62272633961722	0.810492260101609	0.939293325533955	0.949663950458534	-0.312939242093486	0.772749402446606	1.55699772252389	0.57998631831067	-0.235969278564786	0.20118990476217	-0.0179303043939385	0.519828470415999	0.737311094636303	0.546690849530194	1.03545053496275	0.710761370907426	-0.926830373691548	0.446957323110952	0.233990980537626	1.10442337253248	1.05096789152974	-0.100995450737575	0.277745575726724	-0.926830373691548	-0.926830373691548	0.352719619978448	0.592716755980418	0.182877292556595	-0.926830373691548	-0.926830373691548	-0.242598107887103	0.198960278409228	-0.29708118384012	0.583790387167394	0.0496294941377679	0.00190195722208662	0.504299901123942	0.531161986162489	-0.128064600776908	-0.170598267993318	-0.353608009187617	-0.00842647296375634	-0.0400488150700541	-0.575427888895342	-0.102292897941425	-0.268713077626504	-0.0553623534026122	-0.462927720607471	-0.153569953710251	-0.364434683215964	-0.926830373691548	-0.1874129809525	-0.0320738637067995	-0.0362394512623011	0.32094297499368	-0.926830373691548	-0.0215275838581704	-0.926830373691548	0.188284937824291	0.479991622122257	-0.926830373691548	0.82803331319803	-0.926830373691548	0.578366006680468	-0.926830373691548	-0.926830373691548	0.0625156092582564	0.0172525249299855	0.0684577890781394	-0.212110561065902	0.2497462818627	-0.457353781431419	-0.324379291052771	-0.0224219588753399	0.0341955638800858	-0.926830373691548	-0.00184105772753738	0.0395972485060092	0.330113926546041	-0.926830373691548	0.542623804816316	0.105974931139979	1.17771206529571	0.414597500424687	-0.0395068330671297	0.509224632932995	0.523927691632818	0.60388469765354	-0.342126348229028	-0.245701193209604	0.786204896788531	-0.926830373691548	-0.926830373691548	-0.232971519129789	0.443183682726079	0.323897834808435	0.0368420985427369	-0.455127117691327	-0.00433847992365839	-0.38356141263092	0.0964329362161762	0.845134867061253	-0.926830373691548	-0.485855858369577	-0.926830373691548	0.540862767856087	1.09741102281213	-0.291527191503453	0.724409737906203	1.1199469182197	-0.363077771782178	0.455131382122398	-0.926830373691548	0.183510305581245	0.243093430359366	-0.433111748486492	-0.0571866654429925	-0.325320688596647	-0.585032391448729	-0.926830373691548	0.097719839864088	0.253572762219348	0.838090982493646	0.632267512493097	0.51088573120239	0.637855711628879	0.969477537003843	0.15107843213083	0.718840892494455	0.263157970288641	0.94801343509568	0.755200342578331	0.567962938119563	1.03113618859368	1.13514705413513	0.363582589330721	0.402336817902057	0.620076709303575	0.19097977150794	0.706803177311717	1.53715204113541	0.279322271972539	0.202638133979433	0.961328182625577	0.25709725855481	0.472286386561188	0.340191326309965	0.0497120224894385	-0.926830373691548	-0.926830373691548	0.242738968324255	1.18677585205829	0.110525103223223	0.561136536133097	-0.0464678149984663	0.294515826481617	0.30714981568524	1.08977676786457	-0.433995201809996	0.020763510684556	0.633324265623466	0.684904087795421	1.03331765930974	0.337612593099644	0.243577198432602	-0.177966457475022	0.457097682258257	0.124288940779306	1.12178913471889	1.45374173356523	0.81575018091742	0.382983225792117	-0.0883420897782321	1.00973346511236	1.26380014471946	0.829129770908099	1.2152834002105	1.7122708794441	0.988920116559332	1.1888089544875	1.10457588015421	0.740912743936259	0.388195579266269	0.83320220217173	-0.926830373691548	0.806498314500262	-0.926830373691548	-0.926830373691548	-0.926830373691548	-0.926830373691548	-0.926830373691548	-0.926830373691548	-0.926830373691548	0.628321460241912	0.633368338081008	0.973351447818	0.914758817375957	0.466306475814368	0.946306234260261	-0.926830373691548	-0.926830373691548	-0.926830373691548	0.138624391629362	0.0680148489512403	-0.18679887976525	1.20547613869264	1.80691611635038	-0.926830373691548	0.485561451707697	0.617282466148087	-0.926830373691548	-0.926830373691548	-0.926830373691548	0.298676455337771	0.965508325348819	0.093844105964195	0.291208517647849	0.0814250577503831	-0.384160382101877	0.437142237921824	0.811463033967908	-0.3960482438496	-0.00375709644603713	0.630203503024112	0.269247858520601	0.569146177647569	-0.926830373691548	0.401362081617626	-0.123045396868454	-0.290024887457788	-0.926830373691548	0.539240976225266	-0.926830373691548	-0.926830373691548	-0.263830748407521	-0.178950309007615	-0.926830373691548	-0.0512635140166108	-0.926830373691548	-0.926830373691548	0.941876439686114	0.284159930596474	0.459058651137769	0.403166736626808	-0.210323280440302	-0.323135882919362	-0.185027208680126	-0.06887774752444	0.172181536504098	-0.249474613050617	0.692740223652227	0.563188996004566	0.368686953818365	-0.00152781686104588	0.148449005405305	-0.284792306436121	0.649775267031068	0.729654140522341	-0.475318536135674	0.78465069137535	0.505416716333978	1.18861410899379	-0.926830373691548	-0.479182890462316	0.309940312066355	0.606537427706447	0.540397650798647	-0.0047947076997432	0.435039531422034	0.938400315527629	0.82042803488728	1.11019617164228	1.0616895253134	0.476876923541991	0.999784467719446	0.328743782854003	0.283289605136832	0.385057329440868	0.549312414414853	-0.575460543873239	0.595872647785668	-0.549704617157136	0.255983140373354	-0.330127670571218	0.207049056951913	0.563538414967432	0.270115009096494	0.195570167892333	0.0815962437636854	0.661453398050011	0.100225435407296	-0.277962674441393	-0.0338561291818046	0.125620413584273	0.207792762549955	-0.196681433485374	0.296042219454233	0.646560333186392	0.209731156321103	-0.926830373691548	0.474930483106136	-0.926830373691548	-0.926830373691548	-0.926830373691548	0.53188719063062	-0.926830373691548	0.725485600531621	-0.926830373691548	1.08329059779763	0.207408474032025	-0.926830373691548	-0.926830373691548	1.03078948766292	1.06260154869197	-0.15378107204478	-0.926830373691548	-0.926830373691548	-0.926830373691548	-0.926830373691548	0.291997781305773	-0.926830373691548	-0.137989534762482	0.299156874981853	-0.319978436794103	0.0694930603354036	1.11810976179118	0.231046347890921	-0.926830373691548	0.151314983333695	-0.926830373691548	-0.926830373691548	-0.238347677053509	0.0324704879781775	-0.926830373691548	0.758843992673302	0.0711248684540104	0.0898983211226952	-0.926830373691548	-0.926830373691548	-0.926830373691548	-0.926830373691548	-0.926830373691548	-0.926830373691548	-0.926830373691548	-0.926830373691548	-0.926830373691548	0.238618753812928	-0.926830373691548	-0.31663316744559	-0.10361816191828	0.484880401784304	-0.0462994733658661	-0.25339228964146	0.17840700447351	-0.926830373691548	-0.926830373691548	-0.926830373691548	-0.329202017089823	0.653268100225031	-0.926830373691548	-0.133194883701866	-0.926830373691548	-0.926830373691548	-0.926830373691548	-0.926830373691548	-0.209677512887469	0.325413247841744	-0.102842963654864	-0.926830373691548	-0.183246382342022	-0.926830373691548	-0.926830373691548	0.383548089599492	-0.926830373691548	0.25964600589029	0.433771447032717	0.154698960503068	-0.125061300018343	0.0505145482285651	-0.165489649411866	0.10968701537207	0.813078658079651	-0.926830373691548	-0.926830373691548	-0.926830373691548	0.693129849776783	1.17324500646082	0.929181823118455	-0.13604377529536	-0.926830373691548	-0.926830373691548	-0.926830373691548	0.527648637552618	-0.926830373691548	0.293897036298996	0.390373574864801	-0.445438844784346	0.024859852377636	0.450490533754729	-0.926830373691548	-0.926830373691548	-0.926830373691548	-0.926830373691548	-0.926830373691548	-0.926830373691548	-0.926830373691548	0.779915065604312	0.110579226795342	-0.926830373691548	-0.121387787971557	-0.072044632052442	-0.926830373691548	-0.926830373691548	-0.295715998845002	-0.926830373691548	-0.0731993854333911	0.020477148580921	0.669719576665084	-0.926830373691548	-0.25339228964146	-0.0806738671739919	1.15081439967879	1.03368757884257	-0.276391627745304	-0.926830373691548	-0.926830373691548	-0.926830373691548	-0.926830373691548	0.115312921860232	0.510410631841802	0.0461424007275046	-0.926830373691548	0.597188681758549	0.45169114704849	-0.926830373691548	-0.926830373691548	-0.926830373691548	-0.372330863239629	-0.0963860815163353	-0.926830373691548	-0.926830373691548	-0.302319643770652	-0.131986302603802	-0.436593756588859	-0.34871306483973	-0.926830373691548	0.0249933735190554	-0.173644050571668	-0.926830373691548	-0.0503756700847352	0.427602705405517	0.0295583060699912	-0.926830373691548	-0.00768621183943632	0.403851162764712	0.952942531026174	-0.926830373691548	-0.926830373691548	0.644715433244888	-0.926830373691548	-0.287953939605407	-0.330613648803477	-0.926830373691548	-0.926830373691548	-0.231159501550446	0.0800579490001033	-0.33119572718243	0.630876074532022	-0.363595495921821	-0.170356678776091	0.105011565439144	-0.926830373691548	-0.926830373691548	0.0277398735499597	1.04088857876846	0.935258374391456	0.953470058151122	-0.188867086831929	-0.27151124831178	0.574859742206512	-0.234973099301874	0.231291059382424	-0.221807172164111	0.187741401920327	0.676505031207215	0.827763709838866	-0.926830373691548	-0.926830373691548	-0.926830373691548	-0.926830373691548	-0.481712748633094	0.00104973314300729	-0.926830373691548	-0.926830373691548	0.463123160796877	0.392380895833718	0.402678393909851	-0.926830373691548	0.75663177544423	0.500991898359782	-0.0136524425480825	-0.366851500867159	-0.926830373691548	-0.926830373691548	0.00402432071885213	-0.926830373691548	0.569857288276022	-0.926830373691548	-0.453119463293126	-0.926830373691548	0.127451692642332	0.693665997529519	0.205265920032144	-0.137636534226776	-0.134829784734133	0.929448699246247	0.0606010789059032	1.58878791910329	0.224588453199691	0.910535268001776	0.257650225013642	0.749537462557373	0.534544684289605	0.464909467356375	0.352808481978469	-0.131178355543745	0.00821624491924882	0.424036324670961	0.969679522544317	1.32457516981418	-0.379776288522987	0.176218757092009	0.166037130540674	0.324023949554759	-0.926830373691548	0.677896731222869	0.875257334033997	-0.265103902750877	0.511896648799119	0.112923568075242	0.227112840923612	-0.102309087811433	0.781789947368529	0.588108924020845	0.479068710267526	0.255148352970889	0.452428823091692	0.0440892178440132	1.11381680714946	0.180290722897245	-0.0610625080338133	-0.18679887976525	0.0260407485452063	0.312104819590793	-0.137283190358858	-0.165407958976454	0.215973271244344	-0.263587653175605	0.125433960075259	0.256765773452715	-0.926830373691548	-0.206937130067849	-0.926830373691548	-0.926830373691548	0.991192991540635	0.831535189773478	-0.167200785738006	-0.926830373691548	-0.926830373691548	-0.926830373691548	-0.926830373691548	-0.0651502090644636	-0.0799534993132189	-0.926830373691548	0.371718141758044	-0.926830373691548	0.778419241799919	0.134242371662175	0.392524564789896	-0.110713895436146	-0.0428043828774126	-0.145237730265133	-0.926830373691548	-0.926830373691548	1.26843683242308	0.848260023563867	-0.926830373691548	-0.926830373691548	0.152143860695294	-0.926830373691548	-0.926830373691548	-0.061710776885909	1.0762727662812	1.29830149349823	0.821642309506179	-0.926830373691548	0.971829510485651	0.506978092409849	1.06105141642123	-0.0169656457611133	-0.179186019040471	0.597050570915809	0.352009265811928	-0.0202122668882245	-0.926830373691548	0.272018925631497	0.0726136115060597	0.337138046330412	0.234307528068535	0.0987203984212363	0.102612131458502	0.163859837055768	0.141655937374662	-0.926830373691548	0.684343679934276	-0.926830373691548	-0.926830373691548	0.10030478791284	-0.0824177395294207	-0.244541053855233	-0.926830373691548	0.283188682284302	-0.297625514499009	-0.926830373691548	-0.926830373691548	0.433564692621589	-0.18215788635234	-0.926830373691548	-0.926830373691548	1.64350835077117	0.126778125638497	-0.0267466805199112	0.0697893016632795	-0.0455129358872656	1.13694456483101	-0.926830373691548	0.0433450297053123	0.893715729508108	0.0633178455574626	-0.926830373691548	-0.0894155522601361	-0.926830373691548	-0.926830373691548	-0.104488355667047	0.0408428737687845	-0.926830373691548	-0.0842556093902679	0.099987462042469	1.13931907986592	0.651947759198321	-0.926830373691548	1.70981937837527	0.757927181351248	-0.25794375416391	1.00945604483139	0.0266659498780262	0.978629674523737	-0.926830373691548	1.12911265443382	0.472207178835631	0.173575135239371	0.432635267122831	1.344295956298	0.262990172088053	-0.104584919708077	-0.208237998761017	1.02068714709358	-0.926830373691548	-0.188867086831929	-0.228456383653125	-0.209461979809275	-0.926830373691548	-0.926830373691548	-0.926830373691548	-0.0642931806905486	0.527403891861285	0.0918928099867206	-0.926830373691548	0.850299719627694	0.40635182209196	0.914237247268524	1.02460741654309	-0.926830373691548	-0.926830373691548	-0.026628807569147	-0.926830373691548	0.789536880984684	-0.926830373691548	-0.926830373691548	-0.926830373691548	-0.926830373691548	-0.926830373691548	0.936876523536675	0.419686617716929	-0.926830373691548	-0.157559979224488	-0.0432570882178829	-0.926830373691548	0.861557463081897	-0.926830373691548	-0.926830373691548	-0.19122641889713	0.681907987930402	-0.926830373691548	-0.0855775071335693	-0.155045165852393	0.876285750114519	1.08660119551642	-0.926830373691548	0.268312491122488	0.295326152128375	-0.926830373691548	0.399612003472884	-0.324924687624294	0.366516125144312	-0.0546302587125623	-0.181612350368184	0.518060652489521	0.884005065006809	0.699989393883498	-0.926830373691548	-0.926830373691548	-0.177374806264199	-0.25244888920051	-0.296754108143324	1.23752128458669	0.715764726970109	-0.926830373691548	1.32659197196949	1.3712020159376	-0.926830373691548	0.263512396244168	-0.192966439629601	-0.0321901585850903	0.613861555765847	0.157298092750746	0.254561502632036	0.420997968477455	-0.926830373691548	-0.926830373691548	0.557576548916964	-0.232167422896783	-0.0796443574121387	-0.199395009150459	0.884747409340715	0.591176751246737	0.907564007507942	-0.181378285618011	0.106940360496524	-0.926830373691548	0.995347614749753	0.024748616928913	-0.926830373691548	0.443578301005519	1.25160287249184	0.893682071680861	-0.216924026703682	-0.0418974287837995	0.949235633868519	1.47166171754938	-0.350120524880167	0.743258771376723	0.534792525254902	0.539803389743647	0.219954215138764	1.05676598793798	-0.32283666201889	0.274645083102539	-0.926830373691548	0.814858402794339	0.464499253417904	0.215566808276827	-0.152512486205542	-0.926830373691548	0.611308905202758	0.25964600589029	-0.224977194947292	0.170237387647409	0.466010344036388	-0.926830373691548	0.454207587110568	0.0356080497798132	0.736636617824825	0.495993839101474	-0.926830373691548	0.285951919441423	0.327991216857927	0.384750418763959	0.627957417309379	-0.194697637816805	0.308433024181296	0.143688072503262	-0.926830373691548	1.09495053118962	-0.0581864470145486	0.682642788182439	1.02013152118377	0.671408739793363	-0.296044212656066	0.65896233101417	0.596802053842973	0.924069093022972	0.990794474316505	1.15427963601774	0.578198877270389	0.675153808216105	0.640091007844831	-0.0413295347036229	0.726492887986986	-0.0525363115260421	0.895569651924202	0.00338964374795762	0.302935907512382	0.481352295304588	0.853676325296446	0.224484989993	-0.926830373691548	0.550882637165826	0.609331170877214	-0.217275221709368	1.14040826671082	0.0826056840988406	-0.00221663404806273	0.173593744370272	0.739841057094184	-0.197538738519638	-0.250553630959209	-0.174441179529432	0.262431251792139	-0.185798620960712	0.837173692819777	-0.252322890100855	0.46359785311895	0.710092913043394	0.572412654508546	0.820185462573048	0.443767818844255	0.813869029469208	0.0986413256921054	0.04888744806831	0.17828168901471	0.217704545802167	0.109201095964848	-0.315611776105417	0.0284797764110154	-0.0393355282565295	0.648637074649719	0.523842578887575	1.12112153927186	1.4359381966366	-0.926830373691548	0.145086711378542	-0.378026415138502	-0.363595495921821	-0.323434792465263	0.189181526029675	-0.309014834799658	-0.926830373691548	-0.230317179368931	-0.173723845439622	0.255971109480751	-0.150941672282836	-0.926830373691548	-0.926830373691548	-0.926830373691548	-0.112230583705267	-0.926830373691548	-0.926830373691548	0.0592490221400849	0.16190433411379	-0.375688751920848	-0.926830373691548	0.809166276357021	0.654682749544525	0.188861122471828	-0.179225288482851	0.228223547676095	-0.926830373691548	-0.926830373691548	0.60961329573621	0.720367851606209	-0.312629289037336	0.928352249652418	0.619689020466851	0.439801661211251	1.00834753821229	1.58505322071977	0.413251772846176	0.540335067838581	-0.482848207037969	-0.424807188309991	0.225976980601691	0.282955860345068	0.583166437525381	1.05983437545342	0.440429293217408	0.188029079036312	0.44948404263772	0.221802623527963	-0.343891954877159	-0.155255413222846	-0.926830373691548	0.454238253081503	1.23125654648003	-0.543297323503769	0.0541206367959177	-0.372581058411608	0.389458448532773	-0.019533017501449	-0.00171578982883619	0.396823700625411	-0.00941142056153226	0.0294908176689792	1.1452217897826	-0.0286279932918806	-0.308307543449618	-0.926830373691548	0.266356892443165	0.321381989281949	0.569710479369099	-0.432718050345243	0.742220302323392	0.625216129525488	0.953978209875384	0.0624427517848199	0.790793047366672	0.333134636302214	-0.212941361979946	0.405958792341778	0.53909376907182	-0.122999452539738	0.281723693495835	0.32104746830612	-0.605704436152192	0.286928496364191	-0.0154234969183796	0.22762821234988	0.425052903084104	-0.513169233683625	1.20505929841717	-0.275495836545083	0.00478721372201754	-0.612438473580601	-0.685577022451645	-0.659068306058381	-0.224038561514945	-0.581539211877384	-0.00196628771773583	-0.101214708215935	0.23332338342373	0.0860128060468752	-0.543062983536534	-0.217205012452158	-0.239267903229416	-0.0642931806905486	-0.368570614021657	0.105642107730936	0.237351501602715	0.717394597376244	-0.0842148632746183	0.126273600399821	0.0982461711479329	0.869697536243031	-0.125320123895313	0.328009056018062	0.146138468376445	-0.0188526339867121	1.14904396023504	0.547281766583198	0.201222770682773	0.472244141033026	0.482401607001647	0.562004919459332	-0.424127589090904	0.409852589000422	0.410904790742293	0.923107951100464	0.132535259281107	-0.926830373691548	0.309188156191306	0.0467040636989394	-0.926830373691548	0.136771984155125	-0.226687294677482	-0.0484544630068108	0.198306470854626	0.522195222350975	0.658400155928187	-0.280102590274699	-0.0912602082435964	-0.0251327739297697	0.420362071335771	0.137359927196751	-0.674116874974951	0.502352128142867	-0.218885942847405	-0.23742482146508	0.0334229561026693	0.00266096125649075	0.268020546730925	0.125629738256598	-0.0130597075664695	-0.579892580165803	-0.154848823037424	-0.588499836072837	-0.926830373691548	-0.926830373691548	0.0580213297661742	0.67337874357772	0.0121375590624019	-0.0845101746189736	-0.370572878266165	1.02118819865458	0.0915035726806921	-0.229923350121072	-0.490620119327968	-0.106639062982004	-0.494420989441395	0.799340839933072	-0.123642152967751	0.0453012776914029	-0.35744877906823	-0.204356670251861	-0.146273728518026	0.997285880181527	-0.0727588850633132	0.362103074490942	-0.575264521339498	-0.00468691753594774	-0.392751421420424	0.304259139397546	-0.0370731558462184	-0.118546483824451	0.302048940511315	0.243873068098117	0.316163193184367	0.130099411692168	0.454583363075897	0.546419714497778	0.586733668682836	0.0309328996995047	-0.926830373691548	-0.926830373691548	-0.578967310458489	-0.440693057035671	-0.252532860799146	-0.00379034041188483	-0.428477831688628	-0.472961292090801	-0.277556137993976	-0.261850108009253	-0.278455601945885	-0.548018722988673	0.658762953670258	0.218691754945221	0.0366704895704706	0.376291080236936	-0.308962501275054	-0.0970761515005044	-0.926830373691548	1.39630461902994e-08	-0.48702140282603	0.310578875252704	0.599021746022759	0.507922911861852	-0.0560200789049282	0.665936325569266	0.36208799879528	1.0415949081152	0.674123078076153	0.221062417739315	0.430233004592207	0.564231958559945	0.885982518411505	0.378485783238567	-0.0901936010716118	0.369351408813295	-0.081674995828688	0.0513659091420397	1.0107337504576	0.338995559317299	-0.456050107133473	-0.185528823137154	-0.926830373691548	-0.510116693879233	-0.505722236859243	-0.499777845423472	-0.426093200597146	0.224691938351549	0.0761321220264164	0.690395621646675	0.564329833248946	1.05738434960535	0.695800978839327	-0.478324057845733	0.299589640315265	0.624776665007528	0.180841553065926	-0.322736852440819	0.695733816278504	0.395030601880999	0.248513536646007	-0.26356738670041	0.686519612273821	0.346027401119131	-0.505047750765958	-0.0355069922120296	0.117945922020307	0.316901949864196	-0.293215260261384	0.462894144905987	-0.636072638734692	0.591206908263294	0.436458418887105	0.0394590689715764	0.2833051335198	0.0169903777680589	-0.926830373691548	-0.240708688989102	-0.18681808703928	-0.626086393759572	-0.465791991988066	-0.00694461740883034	0.167060742617878	-0.115292494289485	-0.211361067595816	-0.225833358925355	-0.926830373691548	-0.926830373691548	-0.540247766296147	-0.413024383315373	0.355443087358201	0.0879641862545879	0.209582078033687	0.0304366320324396	0.565603720385143	0.80438512158454	0.32691499764118	0.190433159288286	0.0769898001450291	-0.551916393061673	0.421490544332057	0.0977408812479415	-0.0917199809571488	-0.613890490546966	0.376056186672317	0.274667979576884	0.303925483035029	-0.242381497232141	0.516078442933159	0.0927057423767332	0.0944007025159304	-0.697518336856997	-0.926830373691548	-0.623976214954285	0.0262192833870235	0.308589401558909	-0.209797193541602	0.867038272520957	0.323886371358633	0.452459229155109	0.479596588939916	0.388500518766616	0.679444788773317	-0.0575650633147425	0.200605266984547	0.196685140914281	0.873401382325023	-0.399547360233532	0.0240596090952201	-0.232569719425373	-0.345677111632326	-0.174938461813857	0.184986770528939	0.13266780747867	0.792624750972146	0.386184790323904	0.386779303601826	0.931352390518381	-0.0692838446117822	0.113246049718292	-0.126444652702539	0.541310353670307	0.121349448784922	-0.118596859509648	0.316557745477008	-0.300188601799546	0.271874005010252	0.316759798845212	0.633588749727282	0.296619785515519	0.261389605995985	0.113450270701386	0.316587630026911	0.157467887778004	0.275676458380132	0.417675335085825	0.56386235982848	-0.131343082198164	-0.0401628230556172	-0.0987223043472587	0.634818265690962	-0.047599463404606	0.490760472499416	-0.0906052887040514	0.443262583631939	0.138322329287068	0.430667516286234	-0.190226321347344	0.209996788362336	0.254380409453414	0.19465389902399	0.0277110722631965	-0.0703148383389309	0.495796473736848	0.353472703550922	0.15090954059075	-0.26947252618224	-0.119918386088387	-0.0355914165471955	-0.227736293548904	-0.31866521759719	-0.304038345442845	0.105326285322858	0.31123107287745	-0.700413890171498	0.186535050572968	0.164983903768948	0.566563717550844	-0.319663303765934	0.467551230196035	0.264222003692899	0.437532518478737	0.440853352459223	0.178156406692969	-0.172685087481964	0.0747313310179227	-0.068389871397789	-0.926830373691548	0.00262930837950962	-0.259672232251376	0.7678038915011	1.4767296163091	0.715360239974238	-0.926830373691548	-0.185798620960712	-0.926830373691548	0.37302783412662	-0.926830373691548	0.28733922137966	0.779416055486619	0.358661962726304	-0.926830373691548	-0.926830373691548	0.0407966748876616	-0.275456829823594	-0.386305335360938	-0.926830373691548	0.632597544673361	0.331711686473421	0.235946283205762	0.492418044415199	0.850027378493045	0.275599987608484	0.826007389990257	0.734832233890221	0.650509350482401	-0.283939813791171	-0.108761599625403	0.709550333774428	0.742069399042602	-0.926830373691548	-0.352555183222534	-0.578647087069972	0.216237654849833	0.866437202330915	0.720574164069941	-0.0470097648943215	-0.313248866080743	0.290538607702158	0.452930891999323	-0.472492324374423	-0.0803996001648285	-0.244218045793402	0.194175463923025	0.360766784304437	-0.546969168897998	0.851117449590945	0.771028567660559	-0.43948348836873	0.0424397899235582	-0.0368337628668199	-0.521687520819557	0.934217718047064	0.663162532304434	-0.623952063280883	0.0676829375329427	0.951543739562206	-0.0475882747438245	0.382043116445944	0.363637018033009	0.00548776298725635	0.586886314100989	0.632694648090296	-0.0729057741053092	0.0187849808786584	0.886005772295129	0.892409557193323	0.513192676749139	-0.153738858363925	0.179360486430053	-0.145957489596029	0.21509979644087	0.0349581812172611	-0.515546981315745	0.602693624873643	0.158558041757452	0.124847128268019	0.097082491577949	0.59273960153568	0.353723366340711	0.53933467329746	0.47717472303435	-0.587483863840648	-0.264073654624924	-0.0158474116122898	-0.170893317647591	-0.396219587728495	0.428011786319621	-0.139017163635397	0.726963306374316	0.689729139485414	-0.566774192390726	-0.926830373691548	-0.173683950285291	0.95088927935975	0.747684097810897	0.0685464308631112	0.276870910325791	-0.126884410195702	0.563215047048649	0.355557936048056	-0.0627529605724442	-0.172631734506703	0.180039127662598	0.533257648538147	0.438470331331825	0.276296300559337	0.451114525234142	0.661377679546086	0.299183578250034	0.638029147858811	0.0563818001179909	0.136664514727013	0.0281432969922368	-0.011178400232689	-0.0827246624927213	0.0724645100160925	0.3636244570644	-0.174971588764396	0.465484278749379	-0.118905938784673	-0.0247618490127033	0.577948273610164	-0.926830373691548	0.77948838699716	0.350998672141404	-0.0658375333722445	0.363063325330167	0.0843442570858187	-0.0439674458168897	-0.39072428777427	0.122624019587703	0.635556930784918	0.347948825586781	0.147133989824267	0.565129766546835	0.544180993742192	0.799155839304182	0.370259428341027	-0.0617377648469636	0.322613221042519	-0.368727119890733	0.177613899188321	0.84853722757473	0.54405437260998	0.285270461344661	0.331944731565984	0.502546011293446	0.323418879497283	0.263389784368936	0.379462346083633	0.429745268456379	0.110510861254583	0.0792918552422833	-0.148008090837864	0.200903596790018	0.217863271707164	0.743604835001366	0.496440925724412	0.446866541552982	0.273501587677391	0.251360734718854	0.222578832686344	0.51729182827885	0.37974074808808	-0.0450368014123901	0.315793424281625	0.239390069815483	0.239984825469563	0.555887159731264	0.573098680896021	0.351686119753492	0.239448706036528	0.281290438180303	0.0985780775498094	0.194734479452924	0.242914377297422	0.38363504495053	0.2974025369192	0.254107169989834	-0.0622861174789572	0.123978744033206	0.26214200562693	0.190975175520767	0.166444271366151	0.195258439778106	-0.0188141168047255	0.153707469972455	0.277691661012563	0.120292536249721	0.392221308926701	0.201348455215758	0.42083556738198	0.231183478833715	0.396886950550622	-0.0589663286310181	0.305974977303208	-0.112069727846754	0.0940179679086557	0.295939862371356	-0.0091147361178517	0.0553221311460089	0.0845256941415731	0.141934102452045	0.288491932494388	0.314835745998257	0.736498742576013	0.022610851782926	0.422110056818472	0.239355584972046	0.145097323262461	0.307684095038315	0.209149438056908	0.342730584551366	0.102565373218507	0.0111100849779622	0.115606644956588	0.24553052305856	0.439880075818734	0.229543747491389	0.236967731249941	0.179203531894456	-0.22647686371782	-0.464519516733104	0.401044614977776	0.0980808036233034	0.248206893773162	-0.090034773761462	0.241192578071429	0.0526135418469301	0.212137134721331	0.181558481368249	0.263415737471241	0.195088131728094	0.397234413712103	0.168890451436609	0.0101444479033977	0.154898785231279	0.111269368757702	0.0410626044987037	0.237572335184256	0.271812780453447	-0.926830373691548	0.235787454789997	-0.325155754728086	1.01515537365551	-0.196625447092486	-0.360692092797334	0.345264747241148	0.736654065483542	-0.0890468897384131	0.481467682536132	0.441543687066404	0.39551202793348	0.483754239615847	0.612392423570348	0.0920291233359208	0.096861493238111	-0.259487492035037	-0.353384341916433	-0.452516742747982	-0.289354784611999	0.489150666164176	-0.0326695204297863	0.609573613712262	0.308205033664779	-0.150745899210773	0.389383723839028	0.151492475686479	-0.0098152701152874	0.810811899868688	0.333764029089546	-0.266323671383142	0.0553134441530228	0.0307613962943266	-0.334711172457583	-0.64756825804206	0.240221288918432	-0.200672568481787	0.187060193325964	0.279457096890309	0.250142466182118	0.0999308203138723	-0.577736522582999	-0.0541765941105561	-0.212767460714838	0.104441129368316	0.0881771151378737	0.686565136037034	0.0361972061196428	-0.371652066760029	-0.011487890243502	-0.296328373340474	0.357800772687453	0.489238496881393	-0.0737754755767981	0.400863214177497	0.112168916418083	-0.432493570836977	-0.133401079009707	-0.244013305537912	0.0993102895413913	-0.355089179816281	0.0367231089961689	0.287954986540505	-0.492750477025014	0.0491800758027565	0.129486420154745	-0.0432086086382437	0.296895997032156	0.47566111311034	0.337245859851279	-0.0118635107558262	-0.278380264388891	0.266228220072896	0.0739170113546629	0.11231878864989	0.217997945943477	0.298625008666799	0.319653183575273	-0.47937030955896	-0.0830926467418188	-0.274313690017908	-0.108454564692691	0.510826321876986	-0.7641405031763	-0.262542217652621	0.410090983162063	-0.297571126115844	-0.407632939624715	-0.175130554322219	0.444913340118817	0.130333936311797	0.623717525973415	0.295658115950616	0.408689120290105	0.269777347880264	0.00267928770873368	-0.162893554971723	0.38685512255507	0.364464507717801	-0.265839153583819	-0.0565280807687437	-0.511401835457076	-0.159226695490152	0.180927707019527	-0.236433116196429	0.379386237764148	0.182103630593369	-0.144962533290362	0.454291715415307	-0.40204410784733	0.395747646762207	-0.242747484122404	0.603659916744782	0.252853806051755	0.321988862173967	0.0380797208998251	0.267434033601954	0.211310243083383	0.16273019046563	0.198175816141019	0.324718131670765	0.292136028750417	0.141330175552456	-0.475363970426234	0.473539372170799	-0.097100773630509	0.302960739948489	0.399927567917802	0.412740815248387	0.961225997724917	0.174892876680775	0.3733920665115	0.20345193074018	0.361703714289095	0.276556709002896	0.359495611049744	0.305579046899029	0.488979226937289	0.27525601298972	0.0198698237980725	0.59871006449191	0.410573569832128	0.357255945474786	-0.0790253288134177	-0.0162809645987845	0.421194945104046	0.229299277246893	0.415410008902734	0.335581391519188	0.882090794113604	-0.100642872562486	-0.0375725482513091	0.487011449657436	0.372049032015226	0.380808459156451	0.442025755458373	0.523801865018264	0.382821946182304	0.295428385745594	0.23723140239509	0.325769785695523	0.25113773866439	0.401247002322632	0.0989313272418497	0.486669934496644	0.0839271422637998	-0.25221785260452	-0.140480172560759	0.454832394995434	0.202526893715757	-0.379012659982749	-0.175673140204459	0.300372588052283	0.349820843246958	0.0158500692453643	0.644821850321207	0.789135613414892	0.105327108408201	0.509642026078519	0.284587872084815	0.359516382647478	0.610596756938369	-0.049736301263033	0.479285256415876	-0.399331245206504	0.397156952447981	0.556169205308399	-0.378515924239353	-0.0676967802282543	0.0609323039742466	-0.188742963096052	-0.0205278956152332	-0.183184274871881	0.184083909853223	0.589835628560346	0.0345783760123449	0.387055553128776	-0.0393640841496811	0.377590844897693	0.130596859462807	0.325299437551235	0.18914146381616	-0.158065722419939	0.286147084068084	0.405247156782328	0.0272784535316382	0.34113744307735	0.336342765560521	0.0229351616397316	0.204879392530767	0.133886769687356	0.291215089774202	0.0630509643251847	0.170897307898675	0.00417424586852265	0.059565533823312	0.0750288538031592	0.0504607828840747	-0.926830373691548	0.288220470177907	-0.926830373691548	-0.926830373691548	0.869445505652899	-0.926830373691548	-0.926830373691548	-0.926830373691548	-0.926830373691548	0.247572916236332	-0.926830373691548	-0.926830373691548	-0.00669712229263742	0.488807840315268	0.115723323051054	0.318379088527846	-0.926830373691548	0.444737491072047	-0.926830373691548	-0.926830373691548	0.434806396794057	-0.926830373691548	-0.926830373691548	0.170699553693262	1.21287278723327	-0.0680288742378558	-0.926830373691548	-0.115714473047256	-0.926830373691548	0.61546262439446	-0.926830373691548	0.334214063074759	0.0416753058032018	0.592840132635307	0.254341612360716	-0.13604377529536	0.722324567182316	0.643145048909361	-0.0267466805199112	0.170607084225289	0.76165458321025	0.240254159895177	1.1642630653881	-0.926830373691548	1.05285283930913	0.683583961769197	-0.134087556358706	0.423528748592685	-0.291082845457379	0.494058920292923	0.828067021774016	-0.926830373691548	0.60378690098096	-0.259056008713025	0.210548079974778	-0.926830373691548	0.490008652369218	0.0783927596435518	-0.926830373691548	-0.926830373691548	0.975846935727597	0.981092171999319	-0.504371046470308	-0.516019176977597	0.00928692383947172	-0.282999302239083	-0.926830373691548	-0.926830373691548	-0.193644911752398	-0.926830373691548	-0.926830373691548	-0.0931822268258008	0.274857733360608	0.0048253951145241	0.15284363379661	-0.594905066568588	-0.0898173239248401	-0.579701555948028	0.0539658126668335	-0.926830373691548	-0.0640070866878604	-0.926830373691548	-0.926830373691548	-0.926830373691548	-0.926830373691548	-0.926830373691548	-0.926830373691548	-0.926830373691548	-0.926830373691548	-0.926830373691548	-0.615021858002532	-0.926830373691548	-0.926830373691548	-0.926830373691548	-0.926830373691548	-0.926830373691548	-0.926830373691548	-0.926830373691548	-0.402033478872849	-0.926830373691548	-0.926830373691548	-0.926830373691548	0.22531331055494	-0.341939842845139	-0.926830373691548	-0.926830373691548	-0.926830373691548	-0.926830373691548	-0.926830373691548	-0.926830373691548	-0.926830373691548	-0.926830373691548	-0.926830373691548	0.13888345973771	-0.926830373691548	-0.926830373691548	-0.926830373691548	-0.926830373691548	-0.926830373691548	-0.926830373691548	-0.926830373691548	-0.926830373691548	-0.926830373691548	-0.926830373691548	-0.926830373691548	-0.926830373691548	-0.926830373691548	-0.926830373691548	-0.0770584934450089	0.423731722054611	0.84710190769649	1.34591293797448	-0.926830373691548	0.103490438904114	-0.926830373691548	-0.926830373691548	-0.926830373691548	-0.0485381874894879	-0.926830373691548	-0.0247381614322752	-0.926830373691548	-0.926830373691548	-0.926830373691548	0.0539300918768928	-0.926830373691548	-0.926830373691548	-0.926830373691548	-0.926830373691548	0.267935820557998	-0.926830373691548	-0.926830373691548	0.205017402487348	-0.926830373691548	0.712435749647609	1.32316262561385	0.143571709739823	0.103970239503332	-0.926830373691548	-0.926830373691548	-0.10245476535136	0.414372979557224	0.498196792680994	0.840630771091902	0.20528249242481	-0.0119857316343997	0.419938554157486	0.604555744702058	2.23858414536412	0.923162170807342	-0.926830373691548	-0.0645076139538741	0.616339725970034	-0.0837969659600212	0.120815653105096	-0.926830373691548	1.34313964735673	0.503918341508817	-0.926830373691548	0.433564692621589	-0.926830373691548	0.116134095667905	0.427398280329268	-0.926830373691548	0.761382028509143	-0.926830373691548	-0.926830373691548	-0.926830373691548	-0.926830373691548	0.471763824534268	-0.926830373691548	-0.4163486591521	-0.926830373691548	-0.926830373691548	0.0404272629559278	-0.926830373691548	-0.241231017449267	-0.211039340462685	-0.275046960317744	1.05049154210075	-0.926830373691548	1.00243456581443	1.34492447575672	1.75189404466185	-0.926830373691548	-0.0209302394030464	-0.926830373691548	0.559553445302103	-0.127338778597809	0.176187569586225	0.666798292479407	0.149543774879697	1.05306792204129	-0.926830373691548	0.8969213525955	1.10985761617733	0.419183096146631	1.07197935553192	0.357764070819626	0.478788127720848	-0.926830373691548	-0.926830373691548	-0.926830373691548	-0.372955910007188	-0.42439965724177	-0.926830373691548	-0.926830373691548	-0.245829838401828	-0.926830373691548	-0.926830373691548	-0.926830373691548	-0.926830373691548	-0.926830373691548	-0.104101851368607	-0.926830373691548	-0.926830373691548	-0.926830373691548	-0.926830373691548	-0.926830373691548	0.112613549094535	0.54234113523184	1.37233176566658	0.173947457222592	1.2462882022411	1.4785211342524	0.955134587495332	1.80119574914887	-0.926830373691548	-0.926830373691548	0.989941328370267	1.19404942922	1.071831801629	-0.926830373691548	-0.926830373691548	0.11629850884002	0.198110502120537	0.469773106718316	0.981400640774127	-0.926830373691548	-0.926830373691548	-0.926830373691548	-0.926830373691548	0.166098179185775	-0.926830373691548	-0.926830373691548	1.51437287560919	-0.926830373691548	1.220403407037	2.13633691186885	1.18542926457472	1.28280351123508	-0.926830373691548	0.447699268809001	0.145320228982982	1.0263677940348	0.180794313988713	1.6116483944041	-0.926830373691548	0.712184297690147	-0.926830373691548	1.37909259766868	1.54612526641727	1.6014118207623	0.989941328370267	1.0549349123629	1.24007155109457	1.51669498941881	0.39932087786618	1.05049154210075	2.02564174432225	0.893098951565452	0.963334500931232	0.926129537748857	0.537027962662538	-0.926830373691548	-0.926830373691548	-0.926830373691548	-0.120926018008382	-0.335141572169279	-0.926830373691548	-0.926830373691548	0.0747063573351075	-0.000586669738852427	-0.926830373691548	-0.926830373691548	0.774788266748052	-0.926830373691548	1.45746469786873	1.67611149821908	-0.926830373691548	0.0567970953268818	-0.926830373691548	-0.926830373691548	0.409902058366248	1.85815131032324	0.689608040180711	1.47614857920036	-0.926830373691548	1.07930969535939	0.431707424332467	1.56367939821951	0.158107670005456	0.824738639125054	0.220261796138809	1.45977559434182	-0.926830373691548	0.00894400782144775	1.38702794355185	1.47267238440503	1.30869118328651	0.990332214985862	1.08134206212945	1.0905730360369	2.19885869736696	1.91930136510593	1.35860541006914	1.99136835695179	1.50018479439257	0.998934928719493	-0.926830373691548	-0.926830373691548	-0.926830373691548	0.208608467044803	0.272778718120072	0.893211048623927	0.825946914967468	0.218214920838697	0.446983803896352	-0.246086973674626	-0.219025636002866	-0.000461021714699271	1.20081079486179	-0.926830373691548	-0.926830373691548	-0.926830373691548	-0.926830373691548	-0.111851988905714	-0.926830373691548	-0.239333533369542	-0.0220644449083442	-0.0322482934395573	-0.926830373691548	-0.926830373691548	-0.926830373691548	-0.0497641213602116	2.28563569039803	0.828370480567012	1.65556288036753	-0.926830373691548	1.84298242833508	2.14163811207075	1.61617342707949	2.04714417824001	2.12661694312008	1.08539543260257	1.41667854978594	1.73387671586056	0.85292440486067	1.56223495348678	1.70610408798534	1.68130037021113	1.08453551082462	1.20493619003568	2.3262948949908	2.53360044952187	1.5095839010732	1.22985541663066	0.59891783367069	0.66784831005999	0.995987119965857	0.594982826887915	1.48895462980465	1.63270476273948	1.3408328024611	2.08161694234738	1.78276405410513	1.29402512013865	0.406057022873473	-0.926830373691548	-0.0221240524075419	-0.926830373691548	0.462316574361144	-0.926830373691548	-0.201756289799472	1.11564703559495	0.628539993981385	0.385246285471038	0.684743917909157	-0.926830373691548	2.12586029975888	2.05167930789026	1.99962277661203	0.945247601248036	0.355883477179629	1.95016565062808	1.44946699304832	1.91995710389535	0.0241262382480979	1.8576175052957	1.69450756696924	1.51740658109113	1.29316483659498	2.26469598768365	1.34598432486056	1.72220803487353	1.406788319683	1.21108089570109	1.57021594101606	1.27918355271557	2.23479799867353	1.10837520418777	-0.0639713102224264	1.17921257172343	0.654363018310704	1.14170202516504	1.2135908688652	-0.926830373691548	1.38460006801093	1.23133305464616	1.69536648297824	1.24430980828112	1.30144341797855	0.707343298581242	1.85161555959723	1.09322872577306	1.37860277077755	0.854293569370734	1.19695922419903	1.71042916196171	1.36942626989825	1.52641756560862	1.93046703696213	1.28280351123508	0.84522839646238	1.44465062321431	1.83027611993915	-0.926830373691548	0.254268337230965	1.56277627653981	1.22755758204248	1.71065102936595	1.97414981481502	1.9766873347645	1.83214338649003	0.81783596041347	2.14071744323683	1.52381979331218	1.45384488339107	1.57752819078758	1.36201417627403	0.989745972938731	0.185350822986304	1.40717100874519	0.585971043012844	1.18041348721755	1.68189239070285	1.4953812412698	0.684477062963849	1.86598068554607	2.18045071466592	0.9544559285953	1.17605500383447	-0.926830373691548	-0.926830373691548	-0.926830373691548	0.304228797995138	1.26536332003755	0.882869534751228	-0.926830373691548	0.795555246626371	-0.926830373691548	-0.926830373691548	0.0168593654492199	1.46827933523648	1.52347014738405	1.06852049530544	1.40763886985815	1.4242771613986	1.20619673897726	-0.926830373691548	0.389944414124068	1.73847447622901	1.67735476212113	1.34934489897557	-0.926830373691548	0.562473054063828	0.216074940203568	0.271222379746255	-0.926830373691548	0.246489802793012	1.30137238927697	0.691022384002911	0.222008436065481	0.749953385704519	0.162994772016679	1.05450359981283	0.859321685471171	0.590050000410572	-0.926830373691548	-0.926830373691548	1.42217869044809	-0.926830373691548	0.138710731501013	-0.427372411976809	-0.926830373691548	-0.926830373691548	-0.926830373691548	-0.926830373691548	-0.926830373691548	-0.926830373691548	-0.926830373691548	0.662963951319638	0.447063253925235	0.303258823420591	-0.308831626602732	-0.926830373691548	-0.926830373691548	-0.926830373691548	-0.926830373691548	-0.926830373691548	1.19688810475404	0.205912665820983	1.36380042099525	0.21202471705786	0.647793462468192	-0.926830373691548	0.303016617345972	-0.926830373691548	-0.165489649411866	-0.926830373691548	0.235681597702042	1.39972953908157	-0.926830373691548	-0.926830373691548	-0.926830373691548	-0.926830373691548	-0.926830373691548	-0.926830373691548	-0.926830373691548	0.262766528857544	0.086705078575368	-0.926830373691548	0.796804425592181	-0.154455812789629	0.793351296472095	-0.926830373691548	-0.116089163591097	-0.926830373691548	-0.926830373691548	-0.926830373691548	0.644041901754376	0.870905072398472	-0.926830373691548	-0.926830373691548	0.756766988650073	1.5458314453808	0.679640912475513	-0.926830373691548	-0.926830373691548	1.62931293001457	-0.926830373691548	0.458301229967136	1.29439414257775	1.66967763611313	1.0675669689601	0.634692043633302	0.355481367463005	-0.926830373691548	-0.926830373691548	-0.926830373691548	-0.926830373691548	-0.926830373691548	0.105573278396511	0.550882637165826	-0.926830373691548	0.889745177784078	-0.926830373691548	-0.926830373691548	-0.926830373691548	1.04409426129098	1.3939752391422	0.663891228703848	-0.926830373691548	-0.193644911752398	-0.926830373691548	-0.18825558213342	-0.926830373691548	-0.926830373691548	-0.296481271057576	-0.926830373691548	-0.265949794577544	0.270200104672852	-0.926830373691548	-0.18978230483003	0.476660315273871	-0.926830373691548	-0.926830373691548	-0.926830373691548	0.380589222717414	1.25567206804454	0.679998302669445	0.184683606088351	-0.926830373691548	-0.926830373691548	-0.926830373691548	0.324192150473036	1.13437467713496	0.122257329005018	-0.926830373691548	-0.926830373691548	-0.926830373691548	-0.926830373691548	-0.926830373691548	-0.926830373691548	-0.926830373691548	-0.0460749069771256	-0.926830373691548	-0.926830373691548	-0.926830373691548	0.0148990665667126	-0.926830373691548	-0.116977542150303	-0.926830373691548	0.0230614296689991	-0.173963120667208	-0.926830373691548	0.2227638267954	0.213438448340579	1.71993086357344	-0.241231017449267	-0.926830373691548	-0.926830373691548	-0.926830373691548	-0.199469049026103	-0.455306051934067	-0.926830373691548	-0.375317748163169	0.369878984885672	0.865891770304096	-0.926830373691548	1.79391278054487	-0.216642802762804	0.222832556782688	0.0249266076830879	1.65222325410282	1.48463066081177	1.75552131388632	0.750845600893567	1.26628607477594	-0.926830373691548	0.861781476352711	1.97534421576716	0.0816533204849397	-0.297625514499009	-0.229607944257215	0.344542568428347	-0.309615999988549	0.25992383126665	0.53665477983611	-0.645545112524934	-0.669398365098893	-0.518496746917738	0.362948002779884	-0.926830373691548	-0.926830373691548	0.218776953136571	-0.926830373691548	0.391519691988158	-0.43156604613242	1.66818188688491	0.489064939973344	1.16768418488622	1.73592441073789	-0.926830373691548	-0.406969894606374	-0.926830373691548	-0.926830373691548	-0.926830373691548	1.77521492763112	0.286108045118027	-0.926830373691548	-0.0273355310195553	-0.926830373691548	1.13785147576803	0.387946212874474	-0.926830373691548	-0.926830373691548	0.727974697913115	-0.926830373691548	-0.926830373691548	-0.122493687022045	0.299637748046646	1.5215750755737	0.780926795942347	0.747284506198081	-0.0118635107558262	-0.136575470471402	0.745777286203524	-0.926830373691548	-0.926830373691548	-0.926830373691548	-0.0151507481028552	0.0813489963273198	-0.520943926561934	0.524718635287505	0.82510087717139	-0.926830373691548	-0.926830373691548	1.35937092504543	-0.379614000165325	-0.926830373691548	0.7247322969814	-0.0455129358872656	-0.198579501290329	-0.926830373691548	0.737771753802384	1.38311023992365	-0.926830373691548	-0.926830373691548	0.0599728159636183	1.63003307169331	1.4827549055396	1.90081471828729	1.48668124162554	0.524536011838048	-0.926830373691548	1.60172950275168	-0.926830373691548	0.942917435987221	0.146899557196194	0.458236356551635	-0.065471110885648	-0.0890133573074424	0.268953482048914	-0.926830373691548	0.2017489311233	1.55113891536553	1.57244146706049	1.94306637199758	1.98018610769168	-0.242533140024465	0.902887909857721	1.63564740731842	1.6625376797387	-0.926830373691548	-0.926830373691548	1.62675677772992	2.16664153577983	0.675368767162913	2.08709187262956	0.596843465996629	1.37810006378762	1.21832066532542	1.06049948947799	2.49956050034141	-0.926830373691548	-0.926830373691548	0.522895043695256	-0.165407958976454	-0.00271687263575516	0.201452895045582	1.75704527778312	1.76253787471429	0.11668237123758	1.83146413167679	-0.926830373691548	-0.0988448649190443	-0.926830373691548	-0.926830373691548	-0.926830373691548	-0.926830373691548	-0.926830373691548	-0.00127705338127321	-0.926830373691548	0.28342161161338	-0.392751421420424	-0.288851228778973	1.69979658717577	1.66747635591827	1.09474955821937	0.329065635511265	-0.144819610076275	0.747906205825002	1.73993305167715	1.38448819490434	1.17652064170553	-0.926830373691548	-0.926830373691548	-0.926830373691548	-0.926830373691548	0.0243928598636726	-0.926830373691548	0.566978756748955	-0.926830373691548	0.0751561004707325	-0.164753753041586	-0.926830373691548	0.434651029053013	0.409902058366248	-0.926830373691548	-0.926830373691548	-0.107566158655791	1.17244429319647	1.1579902004109	0.0556480190345446	-0.0533090573607006	-0.926830373691548	1.03803876972061	1.00793934547361	-0.926830373691548	0.496572724677475	0.330433084709939	-0.926830373691548	-0.926830373691548	-0.926830373691548	-0.227096395079385	-0.388040072065965	0.359111484378938	1.85738096506392	-0.205267542555049	0.115559118035092	-0.0464117090371829	-0.105067368227298	-0.926830373691548	-0.0311422947411329	-0.140363348952302	0.116051911403443	0.0612060337763196	0.0698880932519322	-0.926830373691548	-0.926830373691548	1.49543883464178	-0.59850055483842	-0.212698270220288	-0.926830373691548	-0.39982897309724	-0.926830373691548	0.949235633868519	1.12261081535596	-0.926830373691548	0.658885639521911	1.60787517311241	1.29123076724185	1.29181513194455	1.42045524854485	1.68901097246599	1.87644318979833	1.31729882973119	0.894819943209283	1.38185265074917	1.55887594877677	1.87314541574856	0.738932884325428	0.619553697296829	1.36760315792142	2.02920353512197	1.73763895865254	-0.926830373691548	-0.926830373691548	-0.926830373691548	-0.926830373691548	0.474763365598747	0.891867183582901	-0.926830373691548	0.616682365422795	1.08966309304577	1.42542977047051	1.44255133555541	1.0041629108616	0.326468238774863	0.367680408032903	1.58348957840143	1.62737758745626	-0.926830373691548	1.05796200959569	-0.926830373691548	-0.926830373691548	0.804664302060675	1.70374974389979	-0.117584157746649	0.319503126359975	-0.926830373691548	-0.926830373691548	1.3864816440087	1.22305894294269	-0.926830373691548	1.08479337053	1.38788842988838	0.744273767327131	1.69041201294675	0.806771927825304	0.268840306376061	1.26979219918632	1.73192547849129	0.727587790992095	0.0669094545642552	-0.0574777730044478	0.0141175024839489	0.911982005124494	1.61617342707949	-0.0987468196390925	-0.926830373691548	-0.926830373691548	-0.926830373691548	0.602879569977889	1.40211459864865	0.662269438112631	0.547957848745303	0.134413432081979	0.184969441642264	1.17126945532339	-0.926830373691548	-0.926830373691548	0.515443206074469	1.73605700474692	0.216481829137247	0.455873689184315	1.18124687074755	-0.926830373691548	-0.926830373691548	-0.926830373691548	-0.342592066986639	-0.0334092318591239	-0.461336687748466	1.09600160268014	0.0968264936076473	-0.926830373691548	1.00129370601934	0.637496310674924	1.40393058696006	0.0894849998818728	0.407828244605444	-0.926830373691548	1.68494378811071	1.19251676436226	0.857464560952354	0.392955803417117	0.573823936218842	0.761563718224677	1.70228598307605	-0.926830373691548	-0.926830373691548	-0.397150446760335	0.954737882173766	-0.0988448649190443	-0.926830373691548	0.54851621862054	-0.382399492258432	-0.926830373691548	-0.926830373691548	-0.926830373691548	1.08750695528419	2.04007828015134	-0.309615999988549	-0.926830373691548	0.0263978934909636	0.914126665755433	1.62769525518047	-0.926830373691548	0.811747171620233	0.060407670664406	1.38071980211318	0.606657745836506	1.923630363008	-0.926830373691548	0.690698812257786	1.2532053635839	0.247247733063798	0.812042812095964	0.501809766656139	-0.25794375416391	0.719417292650278	1.20175025423447	-0.0136930094701231	-0.175792131404089	1.23694660989578	1.29268736564809	1.57118944447878	1.60536110244252	0.602321912179211	1.56860216597847	1.56518715390318	1.34236984530906	2.17168941723107	1.69886040410629	0.773907021906706	-0.132926655552786	0.623750879503365	-0.150728870407014	0.389515598003438	1.11479666321122	1.15632342877188	1.28799235983975	0.510410631841802	1.52166024492741	-0.0029667651939636	1.16528030842212	1.1124401805662	2.18832661527383	0.164696063371443	0.870881878396419	1.19813377353236	1.46928036217209	1.87985568189816	1.97599109562267	2.02963939711219	1.111634153549	0.0972992196241188	0.110822863064398	1.58583854972941	1.71764446608614	0.542378816423998	1.80399170493281	-0.926830373691548	-0.394059892979998	0.641712902552338	1.95250988519832	1.50492219776913	-0.926830373691548	1.39878615136537	1.16856362729921	1.04934970423523	1.56628227854011	-0.256827556615887	1.99800593155179	-0.368676371264207	0.148484280307742	0.792812389401286	-0.926830373691548	0.562034166714095	0.376181583005334	-0.613528762502163	-0.926830373691548	-0.926830373691548	0.503918341508817	1.32475882911373	-0.926830373691548	0.757091621823663	0.398230562014228	0.138480527746745	0.41292119448963	0.629633879520128	0.00332622930804793	0.376251260446502	0.916105270356979	1.12044306664317	1.05940837190759	0.873091692591074	1.18153648047529	1.37675248465734	1.80491257122626	1.14085125415682	1.93535047335515	1.24877032435782	1.0423140890749	1.72658062754593	1.69688955155448	-0.400091529997537	0.683532586970528	-0.00628429984704528	-0.172444934941161	-0.926830373691548	-0.396238618840386	0.533999813812495	1.05163535876059	0.825161270555706	1.05486300737857	1.04312130244841	1.73330035432958	1.10348734128015	1.43436301498391	0.897211375780117	1.58541110014724	1.74900562241283	1.1885078532675	0.637832641905957	1.10061454021786	0.145013761255203	1.41562952622082	-0.389607083031888	-0.119444468195691	0.170477657436256	0.753944098847762	0.829281739396943	1.24639248711382	0.956206332794891	0.0511134791950854	-0.926830373691548	0.910943797146073	-0.926830373691548	1.41433451826642	0.922457671577741	-0.926830373691548	0.877597058069962	1.46381840678911	-0.926830373691548	0.579503768107634	0.582324327632372	-0.926830373691548	1.2462882022411	0.714956022507208	2.3085754436814	2.43057618431562	0.733938242151802	1.11574158824365	-0.926830373691548	1.03775846941268	-0.926830373691548	-0.926830373691548	0.694593196179363	1.36869200360169	1.93549931236779	1.63390031227934	-0.926830373691548	-0.926830373691548	1.92700903324168	-0.926830373691548	0.978322517008574	0.210615102163525	-0.926830373691548	1.06289260329259	-0.926830373691548	-0.926830373691548	-0.926830373691548	-0.926830373691548	0.265007481164856	0.810418520333054	0.893996280537291	0.83243069478844	1.25766157361614	0.717740471516569	-0.926830373691548	0.362495194104039	-0.926830373691548	-0.926830373691548	-0.926830373691548	-0.926830373691548	0.0896399503928687	0.994647506158119	-0.926830373691548	-0.926830373691548	-0.926830373691548	-0.926830373691548	-0.926830373691548	-0.926830373691548	-0.926830373691548	0.37960658122679	0.53318348523811	-0.926830373691548	-0.926830373691548	0.453778442901151	-0.926830373691548	-0.926830373691548	0.131174122484878	-0.926830373691548	1.26253841568904	-0.926830373691548	2.66778230533619	0.914063484888987	1.68843697463025	1.19973871788949	-0.926830373691548	-0.926830373691548	-0.926830373691548	1.75621758496428	1.17004783655289	-0.926830373691548	1.66237804392736	1.7700572284613	0.933107149812696	-0.926830373691548	-0.926830373691548	-0.926830373691548	-0.926830373691548	1.63439904757322	1.67072651636299	0.337828439394025	-0.926830373691548	-0.926830373691548	-0.926830373691548	-0.926830373691548	-0.926830373691548	-0.926830373691548	0.816941202232696	1.3390803481571	-0.926830373691548	-0.926830373691548	-0.926830373691548	-0.926830373691548	1.82587266289985	-0.926830373691548	-0.926830373691548	-0.926830373691548	-0.926830373691548	-0.926830373691548	0.775438410735435	1.2051161252019	1.58757199494313	-0.926830373691548	-0.926830373691548	-0.926830373691548	-0.926830373691548	0.471099457126148	1.4366241634505	1.48876877225778	0.783858899966758	0.690698812257786	-0.926830373691548	2.00979487904845	0.736026263669496	-0.926830373691548	1.32200905146175	-0.926830373691548	-0.926830373691548	0.52581561309701	2.17930113631584	-0.926830373691548	1.78580584680829	-0.926830373691548	0.953839583428186	-0.926830373691548	-0.926830373691548	-0.926830373691548	0.607500666442498	0.611308905202758	1.41824561231208	-0.926830373691548	-0.926830373691548	-0.926830373691548	-0.926830373691548	0.880227826635982	0.478451615421749	-0.926830373691548	1.24916185125539	2.05460953380664	1.51008647952713	-0.926830373691548	0.475432137642214	1.06522566016051	0.916151750267247	-0.926830373691548	-0.926830373691548	-0.926830373691548	2.13487275221046	2.09430903359148	1.81759489213847	-0.926830373691548	1.03106683377895	0.491384176146263	0.394684243005754	1.48668124162554	-0.926830373691548	0.612583840830672	1.68987282844306	0.712435749647609	0.864818807185579	0.469442014649097	0.135784210046841	1.02279695731446	1.37973850427142	0.949052156530439	2.18513220698691	0.429548586367636	0.995172517162007	0.41527162329578	0.0380797208998251	-0.926830373691548	-0.926830373691548	-0.926830373691548	1.26489169302936	-0.926830373691548	0.902356970530063	1.46591414522373	-0.926830373691548	-0.926830373691548	1.26843683242308	-0.926830373691548	-0.926830373691548	0.907839240401496	0.222214335597135	-0.926830373691548	-0.926830373691548	0.352808481978469	-0.926830373691548	-0.926830373691548	1.31373440251834	-0.926830373691548	-0.926830373691548	-0.926830373691548	-0.926830373691548	1.33265623830536	0.753261085444206	1.12863048882909	-0.926830373691548	2.1603185649138	2.35368752291877	-0.926830373691548	1.37419333263326	1.0820908225328	1.64293110632328	2.15892886525368	1.73128424730175	1.73893586524575	2.37730679070326	2.08499212502172	-0.926830373691548	1.45523888989274	0.367680408032903	-0.926830373691548	1.86539189657583	1.75448643471372	1.75811084688602	0.452172127819521	0.794117000934876	1.24686196611305	2.78777475148063	1.91231666731623	0.66412327342972	1.63091517272935	1.25569283438293	1.32521819098458	0.249528515476398	-0.926830373691548	2.07525103851907	1.43681292201682	1.53100563801809	1.40754230143489	0.157927642718572	-0.926830373691548	2.21492414566528	1.40705965939883	-0.926830373691548	0.0375292242391024	-0.926830373691548	1.76371437743839	-0.926830373691548	0.247139386163582	0.439174748996673	-0.926830373691548	-0.926830373691548	0.358706897602679	0.0360190033554349	0.0113934457519032	0.123759293883501	-0.0478678967714517	0.963522074714538	-0.926830373691548	-0.0804681852318457	-0.926830373691548	0.140440929889951	-0.926830373691548	-0.926830373691548	-0.926830373691548	1.7166673962751	-0.926830373691548	0.136299306112071	-0.926830373691548	-0.926830373691548	0.0176460522986652	-0.926830373691548	-0.926830373691548	-0.926830373691548	-0.926830373691548	0.963146981433713	-0.926830373691548	-0.926830373691548	-0.926830373691548	-0.926830373691548	-0.926830373691548	-0.926830373691548	-0.926830373691548	-0.926830373691548	0.296281132780852	0.507273178157491	0.459600304013389	-0.926830373691548	-0.926830373691548	1.2747849209136	-0.926830373691548	-0.926830373691548	-0.926830373691548	0.266582148772332	0.495011104472256	0.0525036707819743	0.610036738079143	1.49286898850872	0.157028545064241	1.65319371159769	1.16299366640103	1.89114865063691	0.668315577632153	0.239400226770986	2.01027282787708	1.35931299944723	1.35931299944723	0.572511927761857	0.888686820490983	0.363310530096019	1.12215500517265	-0.926830373691548	0.908872419791973	1.52899470043146	0.708424989569747	-0.926830373691548	0.84094036525507	0.161178782352383	1.49039668805192	1.87288522083965	1.09319607631418	-0.926830373691548	0.588210924439785	1.3342838430049	0.180605404690089	2.80270365034364	0.892874816581411	1.88689330762524	2.19175581984563	-0.926830373691548	1.48312351255189	1.65085090373076	-0.926830373691548	1.8182933794242	-0.926830373691548	0.63029118626265	1.46026991703623	-0.926830373691548	1.64100594925577	0.9729706289104	1.91493945140618	1.41873603998622	1.27888274904067	0.744185439947355	-0.926830373691548	1.76669233128567	1.1926345386267	-0.926830373691548	0.843733590994917	1.42020938860241	1.38955008071108	1.94169715753358	-0.926830373691548	-0.926830373691548	-0.926830373691548	-0.926830373691548	-0.926830373691548	1.19387240621248	0.682506013035032	-0.926830373691548	1.12542489127751	-0.926830373691548	-0.926830373691548	-0.926830373691548	-0.926830373691548	-0.926830373691548	-0.926830373691548	-0.926830373691548	1.02526700519594	1.87399603261816	-0.926830373691548	1.57140257595766	2.07551689715764	1.33038400483108	0.482842229979607	1.97788732623336	-0.926830373691548	1.7123172143819	0.740223849734606	-0.926830373691548	-0.926830373691548	1.84431536616394	1.85914087105789	-0.926830373691548	-0.926830373691548	-0.926830373691548	-0.926830373691548	2.6274872710568	-0.926830373691548	-0.926830373691548	1.93905983318926	1.57644495566535	-0.926830373691548	1.64698161266345	0.0303013867685829	1.03106683377895	2.00133031136496	-0.926830373691548	1.02252308041958	-0.926830373691548	0.985268889546364	1.71343014689656	0.673951462109352	-0.926830373691548	0.974495246242285	1.65720910896422	1.71756299304352	2.54155959207245	-0.926830373691548	-0.926830373691548	0.486926051271439	1.26559925532769	-0.926830373691548	1.78024669174585	0.62766634478982	0.595809044053366	0.677738420633817	1.39985976163489	1.71287346596149	0.988380122233066	0.651265973546642	1.38896217569321	1.81170291113185	-0.926830373691548	-0.926830373691548	1.7247680655673	1.92590002045126	2.02329609880306	1.33526224635997	-0.926830373691548	2.09415278608423	1.64272918054214	-0.926830373691548	0.720028195492839	1.26371404387678	1.67282888092962	2.11729214955359	1.42936420071369	1.75882209870662	2.41577467483954	2.09415278608423	2.26721618856268	-0.926830373691548	0.444842993727136	-0.926830373691548	-0.926830373691548	-0.926830373691548	0.490352216083869	0.396418282324019	0.850614105655843	-0.926830373691548	0.922809824543577	0.460250990447345	1.73939754898545	-0.926830373691548	1.45769803913609	1.13980899525176	1.74845981800489	-0.926830373691548	1.16561973077995	1.27378915129914	-0.926830373691548	0.969174676544852	1.78171409097105	0.965400804690987	1.68272203885265	2.30400326954828	0.520351839351848	2.32769344185496	1.2242795345036	-0.926830373691548	-0.926830373691548	-0.926830373691548	-0.926830373691548	-0.926830373691548	-0.926830373691548	-0.926830373691548	1.56957780222364	1.74922851813036	-0.926830373691548	-0.926830373691548	-0.926830373691548	-0.926830373691548	-0.926830373691548	0.881327204090198	0.365490944889664	1.32908892897637	1.59163316423821	1.78621629471776	-0.926830373691548	0.957174847174276	1.61617342707949	-0.926830373691548	-0.926830373691548	0.573107925871535	-0.926830373691548	2.17277513452344	-0.926830373691548	0.65628398859748	0.577497460313493	1.05092024111433	-0.926830373691548	-0.926830373691548	1.77047894157546	1.37453861451396	-0.926830373691548	1.91819765062753	1.93663377114564	1.90733047500822	1.15067854401608	0.439488115220442	0.80076066969985	1.38778785096518	1.25089185786295	1.5659422318361	-0.926830373691548	0.885522266459409	-0.926830373691548	0.984105999005818	1.48183423020777	1.17038966696512	-0.926830373691548	0.8965831587815	2.03473921790234	1.41032398034954	-0.926830373691548	1.27978555567291	0.72411665072793	0.694593196179363	-0.926830373691548	-0.926830373691548	0.321256518482835	2.01272719647066	2.06021588560501	0.391232932137296	0.79584329584339	0.838159490669673	1.58075151492622	0.448336021916284	1.67564163413099	1.58710488338535	-0.926830373691548	-0.926830373691548	2.2100375257247	-0.926830373691548	-0.926830373691548	-0.926830373691548	-0.926830373691548	0.0925942941899014	1.66445608266714	0.890414521437874	1.9623822661462	2.13675686605435	2.05318923485687	1.06522566016051	1.8216573359657	1.37430840755712	1.66824980797281	1.33842431933238	0.92058277894068	1.56843968989756	1.27849619499556	-0.926830373691548	-0.926830373691548	2.25160293954532	0.827157526021757	-0.926830373691548	1.25050703343634	-0.926830373691548	-0.926830373691548	-0.926830373691548	-0.926830373691548	2.6129643671161	1.77857329210715	1.41032398034954	-0.926830373691548	-0.926830373691548	-0.926830373691548	1.7585849371112	-0.926830373691548	1.15117681566514	1.17709019086217	2.3673634133402	-0.926830373691548	-0.926830373691548	-0.926830373691548	1.89973437925375	0.205216206272204	1.07471504332488	0.732030479751756	0.82857286808104	0.988380122233066	1.6652889847296	1.30268760715614	0.241537841659798	-0.926830373691548	-0.0735137225288014	0.716979808389821	1.16511066129623	2.16865729894402	1.60824125578731	1.34328113258468	1.44307062167792	1.42996930111212	-0.926830373691548	-0.926830373691548	0.602461276714888	0.649451694959379	0.17928514176813	-0.926830373691548	0.445476436611328	0.245409057091934	2.12970482420646	-0.926830373691548	0.182877292556595	1.96215832145558	-0.926830373691548	1.08449254393446	-0.926830373691548	0.495878133730026	1.37675248465734	-0.926830373691548	0.967159212262005	-0.926830373691548	-0.926830373691548	-0.926830373691548	-0.926830373691548	-0.926830373691548	0.0860896719557286	0.504799254787833	1.89772200634548	0.386949911409826	0.270427096856538	0.944178563958296	-0.926830373691548	-0.926830373691548	1.61578444282945	-0.926830373691548	1.26489169302936	-0.926830373691548	-0.926830373691548	0.0732105236511225	-0.0901183753253574	2.09854023952289	1.55269442775648	1.93300966609996	-0.926830373691548	-0.926830373691548	1.81482796932407	1.26784470101437	0.619430703272075	1.61284612424197	2.04213921069365	1.2449512907793	-0.118422452962979	1.43524148426478	1.23792791254156	0.297956674429219	1.6895135963614	1.05623054211834	2.14484329913459	-0.926830373691548	-0.926830373691548	0.204818680667331	-0.926830373691548	0.282141828027916	2.02951576827642	0.910598101669798	1.58687144232066	0.0857822881196301	-0.926830373691548	1.13075461779295	1.56616891157903	1.3306000867546	1.13094805472781	-0.926830373691548	-0.926830373691548	-0.926830373691548	1.1072850035829	1.3590556107872	-0.926830373691548	-0.926830373691548	-0.926830373691548	0.221802623527963	0.678688911926341	1.18753019829414	0.665052355748473	0.508869319592189	-0.926830373691548	0.543661458868154	1.83386565845345	-0.926830373691548	-0.926830373691548	1.84565074706258	1.86338921291421	0.59891783367069	0.654454352553524	0.363582589330721	0.308861475993886	1.18647891607547	1.47356393700515	2.62376227214234	1.22372444886155	1.88944353905252	0.853134852269947	1.44040902027115	1.488710701813	-0.926830373691548	0.750577799987551	1.51086897878529	1.40489188655947	1.24582953780979	-0.926830373691548	-0.926830373691548	0.303743580464776	0.555105328517353	-0.926830373691548	-0.926830373691548	-0.926830373691548	0.411983879941909	0.158107670005456	1.91672297003845	1.59792661758041	0.937777255255623	2.19508989712121	1.47263626417404	0.0360190033554349	1.58663807766773	-0.926830373691548	-0.926830373691548	-0.926830373691548	-0.926830373691548	1.1452217897826	0.923162170807342	-0.926830373691548	-0.926830373691548	-0.926830373691548	1.87783514958488	1.55139264404048	0.761382028509143	-0.926830373691548	-0.926830373691548	-0.926830373691548	-0.926830373691548	-0.926830373691548	-0.926830373691548	-0.926830373691548	-0.926830373691548	0.319503126359975	0.315765840247271	-0.926830373691548	-0.926830373691548	0.320754940384984	1.12319006974145	1.82522255923485	0.107504483570148	0.740399376509092	-0.926830373691548	0.023460418664561	0.706429529473491	0.554720159818155	-0.926830373691548	-0.926830373691548	0.726943491951981	0.497964494695974	0.345396159861613	-0.926830373691548	-0.926830373691548	1.18098632801904	1.3709560317907	2.45230159371141	-0.926830373691548	1.3046205512963	1.5950876920386	-0.926830373691548	1.07404856614575	1.35748118367997	-0.926830373691548	1.16494105684537	1.43602047723362	1.00057836899143	-0.926830373691548	-0.926830373691548	1.2587899100896	0.461228461334608	1.54671327352454	-0.926830373691548	0.756226314320621	0.736026263669496	1.01815652759565	0.292471929400923	0.271336094609259	0.64606479634715	-0.926830373691548	-0.926830373691548	1.33038400483108	1.38884465415934	-0.926830373691548	-0.926830373691548	-0.926830373691548	1.56458366807137	1.39652504941059	0.541588033293259	0.201847650319844	-0.926830373691548	1.41032398034954	0.720197999812779	1.23209860896927	1.28857440476758	1.75174083874761	1.92921893345022	-0.926830373691548	0.561693041237645	0.468780423692223	-0.926830373691548	-0.926830373691548	-0.926830373691548	-0.926830373691548	1.86460758295932	1.1714161982802	-0.926830373691548	-0.926830373691548	-0.926830373691548	-0.926830373691548	0.311562835698446	0.339645091980848	-0.926830373691548	-0.926830373691548	-0.926830373691548	1.38802255769886	-0.926830373691548	1.12574476139624	-0.926830373691548	-0.926830373691548	-0.926830373691548	1.70512472516088	0.382983225792117	1.62424377496286	-0.926830373691548	0.522531028679842	2.36928102423305	1.51353035634021	-0.926830373691548	1.38182938346041	1.38287718167815	1.88810659368732	-0.926830373691548	0.947220244643158	1.85494448018069	1.55380759686743	1.17579645475329	0.806302949947176	1.17760837980057	0.176842939246756	1.06190353962212	1.06318378598181	1.43763146337688	1.94860838731413	1.77696937290282	1.70890962182287	1.4998897586452	0.6567422780468	0.522531028679842	1.30534940980531	1.88815156891654	-0.926830373691548	-0.926830373691548	1.77683426472188	-0.926830373691548	1.23463105463605	1.37800088818152	2.40272641792496	1.92590002045126	1.78140813784241	2.01180435217182	-0.926830373691548	0.808063439798634	-0.926830373691548	0.411685984539307	0.831413174430094	1.07316097067167	-0.926830373691548	1.92377201076041	0.263437759343239	-0.926830373691548	-0.926830373691548	-0.926830373691548	-0.926830373691548	-0.926830373691548	-0.926830373691548	0.742862056933019	0.761382028509143	-0.926830373691548	-0.926830373691548	0.729007652987078	-0.926830373691548	-0.926830373691548	0.278667920792993	-0.926830373691548	0.0148990665667126	-0.926830373691548	0.408716044832986	-0.926830373691548	-0.926830373691548	-0.926830373691548	0.424341098344654	-0.926830373691548	0.383548089599492	0.563905829717975	0.966907719030814	1.18911018969472	0.800470333393559	0.963897385255145	0.211823091952975	-0.926830373691548	-0.926830373691548	-0.926830373691548	0.473761715738351	1.76000907349122	1.77787718051136	1.18560409344972	0.35897658753045	2.14417440836241	2.4199952183736	0.619430703272075	1.39700046247044	-0.926830373691548	1.77886353597484	1.34921802806552	1.73893586524575	0.665982886575484	-0.926830373691548	0.486072785472293	-0.926830373691548	-0.926830373691548	-0.926830373691548	1.41141548393914	1.26991940229245	-0.926830373691548	0.169037873097553	1.49935900460811	-0.926830373691548	1.04197555319045	-0.926830373691548	0.348560018963784	-0.926830373691548	1.62942725707772	0.250400155985213	-0.926830373691548	-0.926830373691548	0.938137900909682	-0.926830373691548	-0.926830373691548	0.548211585686827	2.29617122898293	-0.926830373691548	1.68925711174236	-0.926830373691548	-0.926830373691548	1.53273385111821	-0.926830373691548	1.52556059948912	-0.926830373691548	-0.926830373691548	0.505681550384275	-0.926830373691548	2.71263161419852	0.817239312639106	-0.926830373691548	0.474763365598747	0.448654675773708	0.531702246708796	1.35197635256018	0.726943491951981	-0.926830373691548	0.302774526111309	1.3933413520472	-0.926830373691548	0.86364064522784	1.20863442683327	-0.926830373691548	0.801826396892058	-0.926830373691548	1.22734061999815	-0.926830373691548	-0.926830373691548	1.30944531958053	0.532627568525239	-0.926830373691548	0.381996154556446	-0.0778878563507702	-0.926830373691548	-0.926830373691548	1.72296004305271	-0.926830373691548	-0.926830373691548	-0.926830373691548	-0.926830373691548	0.234096473695327	0.31850386053101	-0.926830373691548	-0.926830373691548	0.923867444013626	-0.926830373691548	0.623317431010648	1.00177103286711	-0.926830373691548	-0.926830373691548	1.2852274578078	-0.926830373691548	1.48862941121884	0.188797067573822	1.53186921793285	1.27247694446786	-0.926830373691548	-0.926830373691548	1.72296004305271	0.577898165897368	-0.926830373691548	-0.926830373691548	1.36994888693901	1.80788588552821	1.59982552777933	-0.926830373691548	0.842335427947077	0.0550746200069083	0.326045984003565	0.234096473695327	1.11187585953121	1.43411222579451	-0.120463670638491	-0.926830373691548	-0.926830373691548	1.78416637356799	0.470767571787085	0.113184801368737	-0.926830373691548	-0.926830373691548	-0.926830373691548	-0.926830373691548	0.819330076270581	1.172958928409	-0.926830373691548	-0.926830373691548	1.31183887221996	1.43586963684665	-0.926830373691548	1.04451882141947	0.791250466583194	1.61812152893511	1.86578436976183	-0.926830373691548	0.137848059271625	0.5982947480709	-0.926830373691548	0.193625188029705	-0.926830373691548	-0.926830373691548	-0.926830373691548	1.16752365961658	-0.926830373691548	-0.926830373691548	-0.926830373691548	-0.926830373691548	-0.245508128383679	-0.926830373691548	-0.926830373691548	0.845186826124324	2.06751669438668	1.55380759686743	0.700482358851388	0.504975603199149	0.363854789060204	0.784141566396198	0.70568292549932	1.57759594771454	-0.926830373691548	-0.926830373691548	-0.926830373691548	-0.926830373691548	-0.926830373691548	1.2462882022411	0.712435749647609	-0.926830373691548	1.51142843731667	1.24705332785387	1.65892795517147	2.30110821322503	0.81100868270192	2.17426109820065	0.86299893499887	1.38357659045765	-0.926830373691548	1.32329091948101	1.10658509969042	1.68700397974092	1.03023514621756	-0.926830373691548	-0.926830373691548	0.629852900374388	0.538585527534289	1.32876553857659	-0.926830373691548	0.383265582764845	1.19973871788949	0.4320165296974	-0.926830373691548	-0.926830373691548	0.844355995278972	0.45442228480843	0.360597637380893	-0.926830373691548	0.514581385934552	-0.926830373691548	0.537650477807034	-0.926830373691548	1.16800048279531	0.967159212262005	2.08188166259872	1.51592010455405	2.03655368162199	2.25479080413687	-0.926830373691548	-0.926830373691548	-0.926830373691548	1.71003489950543	0.954579268159224	1.82004253837206	-0.926830373691548	1.72296004305271	2.32096796804612	0.391519691988158	0.243469653423586	1.95145458319411	-0.926830373691548	1.6226878434519	0.596222592486673	-0.926830373691548	0.323267722717624	1.17968511847599	0.441057646464658	1.92511903228024	0.846226908809053	1.14759747346597	0.286576711475137	1.05328307484935	0.911982005124494	-0.926830373691548	1.54671327352454	1.36153694506184	1.87985568189816	1.19143420090792	-0.926830373691548	0.217296631449283	0.668549348526731	-0.926830373691548	1.13088356954569	0.41707340488785	1.18753019829414	1.53732165251662	2.25978914295824	-0.926830373691548	0.447858387818677	-0.926830373691548	1.34313964735673	1.68069194280016	0.424951159536554	-0.926830373691548	-0.926830373691548	0.371810267631683	1.06260154869197	0.837851262675556	1.949872000374	0.359921592824289	1.48398434566415	-0.926830373691548	-0.926830373691548	1.48263975535521	1.53391459826408	-0.121756788991564	1.76459258220624	1.7212065745549	0.533368911622017	-0.926830373691548	0.400048988292163	0.209610743364772	-0.926830373691548	-0.926830373691548	0.380308282565982	0.797959747012567	2.34773261238129	1.4246481335362	0.364944995446488	-0.926830373691548	-0.926830373691548	1.87288522083965	1.37143722919376	1.77534973430739	-0.926830373691548	0.492418044415199	1.24514211802227	1.35860541006914	0.198698648524342	-0.926830373691548	-0.926830373691548	-0.926830373691548	0.822930585879983	-0.926830373691548	-0.926830373691548	-0.926830373691548	0.805717223590018	-0.926830373691548	2.00812449710587	1.43511592124708	-0.926830373691548	1.44973065659237	0.649149853378157	-0.926830373691548	-0.926830373691548	1.67282888092962	0.9729706289104	-0.926830373691548	-0.926830373691548	-0.926830373691548	-0.926830373691548	-0.926830373691548	-0.926830373691548	1.78992081245309	0.558971298704316	0.705434262177259	1.05695143569555	0.396997545282736	1.66134127535466	0.862678323851583	0.404585444714907	-0.926830373691548	0.390373574864801	0.245625017236727	-0.926830373691548	-0.926830373691548	-0.926830373691548	-0.926830373691548	-0.926830373691548	0.367954730385598	-0.926830373691548	-0.926830373691548	-0.926830373691548	0.822329060176317	0.604555744702058	-0.926830373691548	-0.926830373691548	0.202440391284449	-0.926830373691548	-0.926830373691548	1.11589920572362	-0.926830373691548	0.70419247716667	0.8512433483803	-0.926830373691548	-0.926830373691548	0.467129896852641	-0.926830373691548	1.5582777928616	-0.926830373691548	-0.926830373691548	1.83767493455413	0.222214335597135	0.490695991131935	0.457005210466598	-0.926830373691548	-0.926830373691548	-0.926830373691548	0.48250325829607	-0.926830373691548	0.0196192273898377	-0.926830373691548	-0.926830373691548	0.338995559317299	-0.926830373691548	-0.926830373691548	-0.926830373691548	1.06114819333678	0.226143039162221	2.19782894634088	0.848730137093507	0.534854502363404	1.73139298750801	0.77851262483749	1.89175858434	-0.926830373691548	0.99229017162318	0.884194517365949	0.747373281811401	1.90813083961965	0.747373281811401	0.826148521085978	1.61261563564482	-0.926830373691548	1.28887948219152	0.984105999005818	0.594363932290979	0.809828915820512	-0.926830373691548	1.60843367951222	-0.926830373691548	1.06042271140345	1.57736560045599	0.293183982941666	1.80774489850524	1.31247013723488	1.57562760264115	1.43889262604379	1.28583478274018	0.314031023744903	1.42105269677517	1.35344897762368	0.735503588208642	2.48476752633149	1.2787023300698	0.634250478715021	2.05784768526949	-0.926830373691548	2.15230878462978	0.906006587988789	-0.926830373691548	-0.065471110885648	-0.124054726773208	-0.926830373691548	0.409902058366248	1.60253656165051	0.334600117210247	-0.104777973422049	-0.115057854587208	-0.926830373691548	-0.926830373691548	-0.134711129714236	-0.926830373691548	-0.926830373691548	-0.926830373691548	-0.926830373691548	-0.926830373691548	-0.926830373691548	0.481374840355071	-0.926830373691548	0.849357501158125	-0.926830373691548	-0.926830373691548	1.782090825945	-0.141500774459459	0.420493227112658	0.598571592817045	-0.926830373691548	-0.926830373691548	0.169037873097553	1.06013274131723	0.243899974136849	0.500175219885549	-0.14953483870207	0.750845600893567	-0.0794381249661088	-0.243182227982024	-0.926830373691548	1.85791648682953	-0.926830373691548	-0.239989101208046	-0.926830373691548	-0.926830373691548	-0.926830373691548	0.596360507219338	-0.926830373691548	-0.926830373691548	0.264670696755317	0.741673454991573	1.38889501810512	-0.189325001180649	0.170145008796456	1.20228767286681	0.720155544283093	0.654911234275359	1.78232638472162	0.309678567391125	-0.926830373691548	0.650018061852008	-0.926830373691548	-0.926830373691548	-0.926830373691548	-0.926830373691548	0.0145732379323578	-0.926830373691548	1.26891090606902	0.0541444608035633	-0.926830373691548	0.234413089300667	-0.14953483870207	-0.193268149316805	-0.926830373691548	0.461663449200104	0.253902123664784	0.364854058782316	0.164635196660091	-0.926830373691548	0.377367345854381	-0.926830373691548	-0.926830373691548	-0.212395640269703	0.836066516005629	-0.225730737080447	0.410397001819928	-0.926830373691548	-0.225730737080447	0.496920343312323	0.294253938662959	0.163176758454585	1.00667810956972	0.452279069616324	-0.926830373691548	0.614971165257123	1.04480201348588	0.579905865349446	0.788234462672312	0.427091786798619	-0.926830373691548	1.9422780628708	1.55603918034369	-0.926830373691548	-0.926830373691548	-0.926830373691548	0.92175394475666	-0.926830373691548	-0.926830373691548	0.172552760755376	0.246922763545847	-0.926830373691548	-0.926830373691548	1.50225350155058	0.884858045438245	0.610248574132428	2.09156833553646	0.604975540728597	-0.926830373691548	1.02320798706486	-0.926830373691548	0.165549026686148	1.88859247270198	-0.926830373691548	-0.926830373691548	-0.926830373691548	0.581920548986298	0.8890765369509	0.914758817375957	0.405762385055823	-0.926830373691548	-0.926830373691548	-0.926830373691548	-0.926830373691548	1.8651065940681	2.53801836391005	1.89670196556689	1.55505642015214	0.671596719447414	1.55202736249403	-0.926830373691548	-0.926830373691548	-0.926830373691548	1.299540015126	0.607289822394236	-0.926830373691548	0.803379810908603	0.550118207145304	0.923162170807342	0.776554537871116	-0.926830373691548	1.1719300500077	1.87789723652642	0.451210586859031	-0.926830373691548	0.308616602499454	1.24560032101489	0.809239868200839	1.43411222579451	0.0525036707819743	0.103330619011063	-0.926830373691548	-0.926830373691548	1.25873150222167	0.772656886615097	1.30016011220683	0.0503728176584556	-0.926830373691548	0.938137900909682	-0.926830373691548	0.837851262675556	1.32009069791597	1.46120748237266	0.371533938106373	0.785745784563808	-0.926830373691548	-0.926830373691548	1.1422639494385	1.00576237215053	0.151314983333695	0.0106183877275635	0.0165974632308882	1.55143494096528	-0.926830373691548	-0.926830373691548	-0.926830373691548	0.94429995629845	-0.926830373691548	-0.926830373691548	-0.926830373691548	-0.926830373691548	0.217296631449283	-0.926830373691548	-0.926830373691548	0.189758795135241	-0.926830373691548	0.337569434587212	-0.926830373691548	-0.926830373691548	0.0608429600500126	0.360597637380893	-0.926830373691548	1.52259778449197	0.861717464462308	-0.926830373691548	0.878911080124758	1.26843683242308	1.20403722904113	0.206012242208113	0.91360034885424	1.57112856148983	2.53830150291431	1.63899464962305	1.20908681235395	1.72559825831459	-0.926830373691548	-0.926830373691548	-0.926830373691548	0.686990190828923	-0.181534346375984	-0.0709918675147316	-0.127883279719565	0.654606607468314	-0.926830373691548	-0.926830373691548	-0.926830373691548	-0.926830373691548	-0.926830373691548	-0.926830373691548	-0.926830373691548	-0.926830373691548	-0.926830373691548	-0.926830373691548	0.478283435609448	1.04091874829807	-0.0188926879965862	0.229894352173617	-0.926830373691548	-0.0612787167213922	0.285873874671712	0.706263537819768	1.26607136974533	1.12064509292337	1.16902338308039	-0.0474204070121528	1.44135843370183	0.452332548317463	0.939040399291226	0.752454866689169	0.489836949690337	1.61617342707949	0.917547717185553	1.76957557097314	1.46854262539963	1.66071993205285	-0.926830373691548	-0.926830373691548	0.90543495967177	0.0850147583593423	1.71087296505772	-0.926830373691548	-0.926830373691548	-0.926830373691548	1.44548746586196	0.738646373116077	0.685144422720781	0.107827156590687	0.553566203216644	-0.926830373691548	1.48708666687244	0.588823303305283	0.392380895833718	0.661344677054019	-0.926830373691548	1.45653210652372	1.19802691219308	-0.926830373691548	1.97291553093993	0.750310115993575	1.20188456898655	-0.926830373691548	0.749775098370927	0.904749679752727	0.766215022769874	-0.926830373691548	-0.926830373691548	1.25019932977583	-0.926830373691548	-0.926830373691548	1.06838838667547	2.22668504293738	1.70985895905971	1.07174328505177	0.194985843987409	0.678213477892781	1.03384674802161	1.88298717241509	1.24944988182401	-0.926830373691548	1.35899931973269	0.139229110327081	2.0564662141172	-0.926830373691548	-0.926830373691548	0.808651376513052	0.987081968689432	0.591484426208557	1.65938701015632	-0.926830373691548	1.14720094255011	-0.926830373691548	-0.926830373691548	-0.926830373691548	0.0562221769186674	-0.158644234131055	0.636683179944548	-0.926830373691548	0.629196081720381	1.4396504134468	0.765208823644624	0.414971909310409	-0.926830373691548	1.27858207708881	1.62498197777057	-0.926830373691548	-0.926830373691548	-0.926830373691548	0.5634495595252	1.70463554233854	2.11780521261351	1.21819834945213	2.11228770614589	0.975067901670905	-0.0314336413445202	-0.926830373691548	-0.926830373691548	1.220403407037	-0.926830373691548	-0.926830373691548	-0.926830373691548	1.0665416274893	0.546690849530194	0.324528716733093	-0.926830373691548	0.444526546693477	1.09617375427015	0.425867538463889	-0.926830373691548	1.65003457956536	-0.926830373691548	0.77851262483749	0.172924277200419	1.2852274578078	0.877268977037572	0.173668188226446	1.54848022212109	1.59729476852977	1.23830571274217	0.239186974701912	1.89304789590269	2.14574725979256	0.988900108786995	2.15467843324251	1.89542891240153	2.27134356647081	0.75595615553083	0.197914613379785	1.79886386261629	2.25734179201241	-0.926830373691548	0.479798887969277	0.345133367682802	1.24428381493647	-0.926830373691548	0.976023450561244	-0.926830373691548	-0.926830373691548	-0.926830373691548	0.357360519357014	0.565996253172978	1.22150862140597	-0.926830373691548	-0.926830373691548	0.178344342601052	1.97858154874315	0.775717253514192	1.16257106411515	2.79989294728084	0.27475957590715	1.02279695731446	2.22988830393762	2.38451730234512	1.66979410278223	1.59461563392696	1.93966760511405	0.968418143375286	0.256986738974997	0.551648088776083	0.571123652936672	0.841870063188868	-0.926830373691548	-0.926830373691548	-0.926830373691548	-0.926830373691548	-0.926830373691548	-0.926830373691548	1.34611692001357	1.20403722904113	0.728232772492262	0.360056732268192	0.18136149346137	-0.926830373691548	-0.926830373691548	0.117615961211291	1.44523266900147	0.160635355036513	0.0885564277680718	-0.926830373691548	1.25707868037367	-0.926830373691548	-0.926830373691548	2.27366788128163	1.87288522083965	1.78171409097105	-0.926830373691548	-0.926830373691548	1.73663186010202	1.2488739420068	1.67947662994907	1.16765986041992	1.73755258090513	0.877378318543781	-0.926830373691548	0.693373494148752	-0.926830373691548	-0.926830373691548	1.87765778740349	0.963522074714538	0.267484189666535	-0.926830373691548	0.749953385704519	-0.926830373691548	-0.926830373691548	1.93173041386485	2.19016550208974	2.11346275465516	2.02500128202485	1.68404468032027	-0.926830373691548	1.77774673396179	0.425561906977712	-0.926830373691548	1.15551069908212	2.06840752968304	2.60642619384841	1.76030612151164	0.524718635287505	0.949198934230847	0.674895959290375	1.66800260606054	-0.926830373691548	-0.0848662823550377	-0.926830373691548	-0.926830373691548	1.09594422870561	0.411388253506912	-0.926830373691548	0.796035402882808	-0.926830373691548	1.88407011683414	1.32009069791597	1.07805751147903	0.219749269116957	0.854715449100089	1.62080886378068	2.21825032414853	1.79477106617818	1.49586012900599	1.52908297350935	0.270767777948197	1.53823448098184	-0.926830373691548	-0.257881846835897	1.10821935216672	0.250618305920655	1.02857492156831	0.197131857244702	0.693373494148752	1.79343697409742	-0.926830373691548	-0.926830373691548	0.925280318652645	1.45369016432956	-0.926830373691548	0.72514307420668	1.29665358911336	-0.926830373691548	0.648546630251662	-0.926830373691548	0.81575018091742	-0.926830373691548	0.384679618328016	-0.926830373691548	0.349089195167847	1.54709153540042	-0.926830373691548	-0.926830373691548	0.829281739396943	0.654454352553524	0.830042134843964	1.19316477636247	0.173110145116971	-0.926830373691548	1.31945242882275	-0.926830373691548	-0.926830373691548	0.20541509207926	0.661113710756005	-0.926830373691548	-0.926830373691548	-0.926830373691548	0.83539086745597	0.906807727229207	-0.926830373691548	2.42289922623822	1.94807595262135	1.23298188668558	2.25233039286602	1.81546465346707	2.02979689123669	1.54056335823494	2.03090507349078	1.39147403238676	1.54319251416064	1.88242827947948	0.850614105655843	-0.926830373691548	-0.926830373691548	2.05273031088617	0.6567422780468	-0.926830373691548	-0.0315501210673294	0.525266858894774	-0.0252116503696188	0.636683179944548	1.53230140271222	0.579302824140973	-0.0306173399183836	0.0783172181709338	1.42183366244217	1.69108656202133	-0.0891139457684459	-0.119908089973963	-0.926830373691548	1.84011974226526	0.10365031559468	0.168301225969814	-0.926830373691548	-0.926830373691548	1.28470732039573	1.03273337178876	-0.926830373691548	-0.926830373691548	-0.926830373691548	0.686186986333854	0.756046195257198	0.466141938585936	-0.926830373691548	0.351743131048625	1.34538060102712	0.910252592807979	0.973986642683156	0.041258887835185	1.51277294585243	0.650509350482401	-0.926830373691548	1.14305143418039	0.0836365419141011	0.800663875873736	0.883531680912389	1.67059532257158	1.26776015255099	0.607395234919831	0.845602653064954	1.48344620183116	1.17864595140012	1.15693362058665	-0.926830373691548	-0.117490896783267	0.16518328128841	1.19404942922	1.20296004534499	-0.926830373691548	0.0231943841554213	1.38427670211491	0.827006071650514	-0.926830373691548	-0.926830373691548	1.37138811216316	0.662578010798947	1.39938239765252	0.594570157413316	2.04227363088635	2.6518121963885	1.40818634313519	1.06384982796596	0.92776035201111	1.5557710200324	0.590254701855176	2.02979689123669	2.23027989019967	1.73785974870055	0.487780623693279	1.69564505532995	0.139748072112284	1.41558927248719	0.310578875252704	-0.926830373691548	0.468119622260616	1.84355338881181	0.718375086356073	2.22158696179037	1.8918128253078	-0.926830373691548	2.11186087772646	1.70010891875184	2.14028009196242	1.95612442908523	1.30602689779771	0.917373054980148	1.90035152042737	2.11034650051396	1.70171957414027	0.574700266563055	1.53014310890761	1.18385783450036	0.0168593654492199	1.83767493455413	1.95930899800291	1.72070636502344	2.2422509166733	0.457976939221548	2.28561123657274	2.16021759162318	0.0150294688783196	1.74574666335537	2.32326506893514	2.77062383794248	1.48357035242345	2.13361042458424	0.975258899049631	2.2386425443932	1.75763706695262	1.86460758295932	1.05594240475016	2.80954686162839	2.00635050310032	0.0324704879781775	1.43061056569618	0.608485611185498	0.201354256833505	1.98294405202506	0.961648776251308	0.638125405761952	1.12414693691682	-0.0800564915233685	2.29466919549703	1.28328761695099	2.39530104372965	1.83969227928352	1.98213155191924	2.05742080034249	1.38884465415934	1.56707635345864	1.83602424363282	0.737990291262148	1.17760837980057	2.56084846624332	1.69466257325629	1.96541883804675	2.19135734667687	-0.926830373691548	-0.926830373691548	1.25262625299542	1.12159832517827	1.34777650280213	2.3924439237662	1.09327226087656	2.42354268538401	2.32068050752039	1.18911018969472	2.99804841150378	1.63418526134727	1.68496178173228	1.80049089760804	0.495878133730026	-0.926830373691548	-0.926830373691548	-0.926830373691548	2.19141644733318	1.14177223998908	2.18938346041675	2.53971879793014	1.86261494455711	1.15785593961148	1.69095160162904	1.31057807241811	1.42057821091039	2.10042857109719	1.220403407037	1.87817669310264	1.56639566356834	1.85732770082129	1.59069391654533	1.79805446164362	2.34117118085072	2.24818951308831	1.18700435304639	0.938859798453382	1.51170833260423	1.86050371302029	1.23575961183031	-0.926830373691548	0.219954215138764	-0.926830373691548	-0.926830373691548	0.749507764557123	-0.926830373691548	-0.926830373691548	0.877378318543781	0.724886305942017	-0.926830373691548	1.94884514904539	0.828674086348154	1.7190717355658	0.713946655896734	0.540648051322121	-0.926830373691548	1.30806336574676	0.751917975496454	1.6187720773959	0.582728387732043	0.820527944956021	1.72070636502344	1.96619981255097	1.5709459437616	-0.926830373691548	-0.926830373691548	1.91770576035178	1.53591322420429	-0.926830373691548	-0.926830373691548	-0.926830373691548	0.851873219621271	1.99419417766298	0.552798186987493	1.80049089760804	1.45601453432342	-0.926830373691548	0.548211585686827	0.324528716733093	1.74722492506943	1.90667628176955	2.04375387187294	-0.926830373691548	2.1176439259188	-0.926830373691548	-0.926830373691548	-0.926830373691548	-0.926830373691548	2.4188900678574	1.45188762128961	1.67072651636299	0.848730137093507	0.353608918464998	0.312795446236309	1.18385783450036	-0.926830373691548	0.510291919553345	1.83994484072194	1.07227456191522	0.546311296474186	2.37736912021919	0.354678070975796	-0.926830373691548	1.11937622593973	1.37350328247569	1.36958301377378	1.31958003546317	1.4491924487316	0.160454352640876	1.66214752150424	2.37570877294226	1.1648732270095	-0.926830373691548	2.14363972982544	0.464499253417904	1.45281406586125	0.06727760935787	0.17759304591959	0.989550676047861	1.61672948622971	1.33755057990123	1.75014108011241	-0.926830373691548	-0.926830373691548	0.662732357038226	2.63526891882918	-0.926830373691548	1.10433483572055	0.969932092922541	1.99708444532605	-0.926830373691548	0.672302169737433	-0.926830373691548	1.23944036992557	1.27966511285287	-0.926830373691548	1.48022593583059	2.08866252010298	-0.926830373691548	0.284237711188227	1.30693473268536	1.85684030885583	1.53158124105317	1.12574476139624	1.83240584272012	0.475097650931389	0.353965060566862	0.471348501607796	1.58694924751632	0.517820014060555	-0.926830373691548	1.14621063756559	0.29987835484182	1.90660362972366	2.06341049952485	0.74339106671026	1.93411513169453	-0.926830373691548	-0.926830373691548	-0.926830373691548	-0.926830373691548	1.24950750250466	1.5659422318361	1.01354870901628	1.23153711841506	1.36031772772409	1.6985486132577	-0.926830373691548	1.76375228455247	1.3207295573598	1.80484663558221	1.5475961982283	0.72053775089718	1.15350697598516	-0.926830373691548	1.26902947571965	0.686106724886115	-0.926830373691548	-0.926830373691548	0.353341970512514	0.4161717636196	0.776275316978289	0.228223547676095	-0.926830373691548	-0.926830373691548	0.911151304084203	0.14795543792491	-0.110428829470336	0.256986738974997	0.145846074194791	-0.926830373691548	-0.926830373691548	-0.926830373691548	-0.926830373691548	0.500233514669057	-0.0307340555945004	1.26341994762144	0.120262374756394	0.477107599358773	0.722409784832505	0.820827770951149	1.94844372855414	0.726685963131606	-0.926830373691548	-0.926830373691548	2.0440233259979	1.51344615956622	-0.926830373691548	0.574700266563055	2.36619164462857	1.9104641627843	1.17553800459946	-0.926830373691548	1.66445608266714	1.31881474904294	2.10834890149802	1.13573725413712	0.199287516364966	1.81939762183977	2.38620692862654	2.08076669733042	0.226143039162221	0.513326918705468	1.22372444886155	2.19997505388958	1.58869431282597	2.31611809059746	1.80156839988353	-0.926830373691548	0.211218720090839	0.391519691988158	1.105187490765	0.174226891399327	1.32489660562223	1.3408328024611	0.148837176759979	1.85519065934387	1.06874073492379	1.15350697598516	0.933107149812696	0.510291919553345	-0.926830373691548	1.52945384054645	1.7529162473006	1.35519339158152	1.4722390638517	1.34380015904901	-0.926830373691548	-0.926830373691548	-0.926830373691548	-0.926830373691548	1.13056123667574	1.5944583506024	2.05652580040501	1.84855249513499	1.4529170795924	1.04899328469958	0.905777875323017	1.582357747716	-0.926830373691548	-0.926830373691548	-0.926830373691548	-0.926830373691548	0.879569112173701	0.284237711188227	0.274301761116874	0.64809461488719	0.702128487995659	0.546121614389128	0.113675020138777	2.37716968402974	1.41910408643871	-0.926830373691548	1.98577585220572	0.626793988969254	2.04152503012859	2.16243906779408	1.0666880076732	1.48884620695276	0.524353447209088	0.41527162329578	1.53620296619667	1.01240179995529	1.85506755937255	1.84967163580602	1.78130618214324	1.74032180209708	1.90813083961965	1.79905671018244	0.149543774879697	1.25243332505179	1.33265623830536	1.57972377976702	0.189951373427947	0.0519344158900036	2.4279634879233	0.11009234772937	2.29994362920679	0.304957489350096	1.97273759466129	1.38872715243381	2.57880630526474	1.64779446717826	1.42183366244217	2.49263343527428	1.80605518454179	2.03312644801213	1.83578873581041	2.00959816672648	2.35796521726698	0.629852900374388	0.608133654860268	2.13495615729138	0.577898165897368	1.54167756833192	2.57249438196863	-0.926830373691548	0.782955233698879	-0.926830373691548	-0.128426974345318	0.197327426564688	0.402239264633695	0.30398613162216	-0.926830373691548	-0.926830373691548	-0.926830373691548	0.314031023744903	-0.926830373691548	-0.926830373691548	0.845290757116241	-0.926830373691548	-0.926830373691548	-0.926830373691548	1.88548034866589	-0.926830373691548	-0.926830373691548	-0.926830373691548	1.61714681456755	1.97548929952854	-0.926830373691548	-0.926830373691548	-0.926830373691548	0.78725944150237	-0.926830373691548	-0.926830373691548	1.4453054586685	-0.926830373691548	1.16629908848724	-0.926830373691548	-0.926830373691548	-0.926830373691548	0.309351574442129	1.18072588566094	0.967914277657138	1.84624503616348	2.14014950459388	0.534668591281117	1.26459709091546	-0.926830373691548	0.942481465582795	-0.926830373691548	-0.926830373691548	-0.926830373691548	1.09388205151845	-0.926830373691548	-0.926830373691548	1.03189957480554	1.69023223989909	1.09083867072178	0.412281939873215	1.73008918425359	0.77376799289306	-0.926830373691548	0.729783520387624	-0.926830373691548	1.34413065113352	1.35311401554829	-0.926830373691548	0.943450689239134	1.24973803380956	1.6116483944041	-0.926830373691548	-0.926830373691548	0.469773106718316	-0.926830373691548	-0.926830373691548	-0.926830373691548	-0.926830373691548	-0.926830373691548	1.59603274621299	-0.926830373691548	1.83022159351626	-0.926830373691548	0.953100743967994	-0.926830373691548	0.510291919553345	-0.926830373691548	0.458950384382016	-0.926830373691548	-0.926830373691548	-0.926830373691548	-0.107278684497783	-0.926830373691548	1.06303817861954	1.16731940996473	1.89228760554046	-0.926830373691548	0.890191328711413	0.438861562359424	-0.926830373691548	1.51058941537325	-0.926830373691548	1.08660119551642	-0.926830373691548	2.46258626069539	2.0452609081786	1.96089497294884	2.31481499436896	0.825946914967468	-0.926830373691548	-0.926830373691548	-0.926830373691548	-0.926830373691548	-0.926830373691548	0.349883964271302	-0.926830373691548	0.476772102545493	-0.926830373691548	-0.926830373691548	1.25343714518479	0.986822648140188	-0.926830373691548	1.28280351123508	-0.926830373691548	0.475766825944878	2.08582585632443	1.52651284808359	0.00408784172667217	1.85846040384496	0.778232518034852	0.669095169859586	-0.926830373691548	-0.926830373691548	-0.926830373691548	0.08871105530593	-0.926830373691548	0.954024425296833	1.39541701027159	0.901334260750895	-0.926830373691548	-0.926830373691548	1.22233871163824	-0.926830373691548	-0.926830373691548	1.48459987046481	1.53583046251451	-0.926830373691548	-0.926830373691548	-0.926830373691548	0.102691906740312	-0.926830373691548	0.680912601756767	-0.926830373691548	0.592305689290459	-0.926830373691548	0.991506283207176	0.580710898277763	1.36108513351653	-0.926830373691548	-0.926830373691548	0.503038806725252	0.600374293733726	1.82961117649571	0.297716973375441	0.656054976151871	1.54936534784134	-0.926830373691548	0.336018109068959	-0.926830373691548	-0.926830373691548	-0.926830373691548	0.99229017162318	0.460576621712267	1.66475343681819	1.35899931973269	0.125601764810275	-0.926830373691548	1.14802731276203	0.0523612868312158	-0.926830373691548	1.32865777537353	0.133046727483653	0.127788848269113	-0.0324807490057943	1.20727907554037	1.55569158455278	0.0472664599404682	-0.0625734713610128	0.0198830172112157	1.60196785703992	0.68682946404704	1.43042346956679	1.7670221209883	0.92175394475666	-0.926830373691548	0.482164492769375	-0.926830373691548	0.562277951681877	0.719010365171889	0.07410741357244	1.47164368310221	1.52072394497558	-0.926830373691548	0.254121819396145	-0.926830373691548	0.188029079036312	1.22372444886155	1.29418910568176	1.73745387611971	1.2997983210632	1.01992693548022	1.56480991526607	1.84209515608218	0.399466420921379	-0.926830373691548	-0.0125962903048905	2.2330197561931	1.14010311620881	1.62077389853485	1.88360064381209	0.0395972485060092	-0.0687717394665871	1.01523899621881	1.12406714571698	-0.926830373691548	0.0150294688783196	1.20795641305347	0.636609314398543	0.918806691610518	1.10775201435408	1.86106562421072	2.39959978299893	1.36660223405537	1.77645041047289	0.171996033829928	1.99930816941279	1.70597217314548	1.72583857482634	0.224071356459661	0.082720105486958	1.74000173456919	-0.926830373691548	0.797718877884237	0.860278907691093	-0.0518727540422809	-0.926830373691548	1.80896045421345	2.58982168215108	1.79919602083763	-0.926830373691548	-0.926830373691548	0.0668358607503319	1.9437323425148	1.22706177029733	0.332416263812516	-0.926830373691548	1.6122930764301	1.23972432922241	0.781883840772832	1.65961664778094	-0.926830373691548	-0.926830373691548	-0.926830373691548	-0.926830373691548	-0.926830373691548	1.09266302843152	-0.926830373691548	1.26293006760596	0.469773106718316	0.340165302155493	2.10517059068947	-0.926830373691548	0.249528515476398	1.45653210652372	1.42390638569047	0.827460544631433	0.395261632360532	0.587599190412081	-0.926830373691548	0.455712232919159	1.09693941134131	-0.926830373691548	-0.926830373691548	-0.926830373691548	1.28725396458379	-0.926830373691548	1.25089185786295	-0.926830373691548	-0.926830373691548	0.335502027748535	1.91353798225614	1.13419644925762	2.39100613947191	1.95710047791664	1.87566542556657	-0.926830373691548	0.211017430423411	0.233463854706111	2.29692864312393	0.0535016719817347	-0.926830373691548	1.56290522373284	1.10569960746033	-0.926830373691548	0.994647506158119	0.303743580464776	0.283771207148917	0.398157953053525	1.82643035729408	0.73838385581782	-0.926830373691548	-0.926830373691548	0.74339106671026	0.214856316465865	0.0703823851653817	-0.926830373691548	-0.926830373691548	2.06414867035789	1.14029926846469	0.781602203292453	1.43843834621936	0.737247582699707	1.60440362634615	1.76080147253551	1.1243749641971	1.78601104173524	1.6980033038041	2.30282480422925	1.88729751252704	2.03589335993774	0.185923468570123	-0.0841537359872061	1.56154659226764	-0.926830373691548	0.112858283284411	0.26478293300781	1.0893221851183	-0.0237895224085	-0.926830373691548	0.772934475725485	0.838159490669673	0.869985694013536	0.424036324670961	0.568751494660312	0.666541902048976	1.14423439517241	-0.926830373691548	0.158107670005456	1.7526026182713	1.28293795083184	0.511718119817009	0.735242418215313	0.11827612249733	-0.926830373691548	-0.926830373691548	0.575099038195325	-0.215162456444092	-0.926830373691548	-0.0496528292583752	-0.926830373691548	0.132194596600785	-0.926830373691548	-0.162866125881036	1.42698446886382	1.39535617996678	1.56870853404913	0.46904496523905	0.421179790513963	-0.0964354139166737	-0.0907197662635308	1.35883047394295	-0.926830373691548	1.24304594489204	-0.926830373691548	1.29115001853994	0.0527885792923498	-0.131402964410316	-0.0430307997571118	-0.926830373691548	-0.926830373691548	1.07035806659674	1.54129270279341	0.188125009994065	1.05897413086597	1.03579970219021	0.763292451845348	-0.129872898437321	0.0393899959185108	1.11621455223832	0.224071356459661	1.61826088236529	1.01405051055026	0.0798305078781878	-0.926830373691548	-0.926830373691548	0.0738580940275216	1.24347052320213	1.06707851310708	1.74365204972899	1.1377816698521	1.56881885847343	-0.926830373691548	-0.926830373691548	-0.926830373691548	0.581113834657542	-0.926830373691548	-0.926830373691548	0.310578875252704	0.883863012769812	0.877378318543781	-0.926830373691548	-0.926830373691548	0.255221758023074	0.339905132109037	-0.926830373691548	-0.926830373691548	0.376251260446502	1.04112997370137	0.89827592350126	1.6122930764301	-0.926830373691548	-0.926830373691548	-0.926830373691548	-0.926830373691548	0.571123652936672	-0.926830373691548	-0.926830373691548	1.61773148373895	1.15768815124756	-0.926830373691548	-0.926830373691548	0.584752922312258	0.584347449679412	0.74763968586921	-0.926830373691548	0.486243334271364	-0.926830373691548	-0.926830373691548	0.176655598144386	0.502863064852755	-0.926830373691548	2.30587032210198	1.64028534653045	0.884459845526217	0.06055271879235	0.313536435917902	0.89827592350126	0.320504334216179	0.361952336949146	-0.926830373691548	-0.926830373691548	1.03078948766292	1.73663186010202	1.54857851496376	0.524718635287505	0.53952211364541	2.12960946088991	0.533925553701779	1.61734165117895	1.27057274996018	1.4931961671001	2.02842353036889	1.58299900491565	2.16560853735273	1.61057521503329	2.07199098256951	0.353075158390228	0.891084569274643	1.7973036820335	-0.926830373691548	0.142003669880252	1.15940155719823	1.53459019476364	-0.926830373691548	-0.926830373691548	0.681071752627998	0.647642943553593	-0.926830373691548	-0.926830373691548	0.37070581429308	-0.926830373691548	-0.926830373691548	-0.926830373691548	0.259201807289519	0.144794979778686	1.4549805318461	0.453135353693631	1.02279695731446	0.903039687893591	-0.926830373691548	1.11306776363394	1.63157746244033	-0.926830373691548	-0.926830373691548	-0.926830373691548	-0.926830373691548	-0.926830373691548	-0.926830373691548	0.229685189331591	2.03936666369304	0.43698620377718	2.31067971846222	1.52910945757687	1.67678746629875	-0.926830373691548	0.246706235779274	1.01078604620228	-0.926830373691548	0.269293162565481	0.0902602921323029	-0.926830373691548	-0.926830373691548	-0.0220048286690336	1.22132429431822	1.11754063457506	-0.18679887976525	0.454744488508063	0.463843543770019	0.568357081593831	1.58650476072622	1.60098846454376	1.36994888693901	0.641132080956546	-0.926830373691548	1.36629879023937	0.805717223590018	-0.926830373691548	-0.926830373691548	0.148484280307742	0.756226314320621	0.447540195938273	-0.926830373691548	0.263661703521746	0.0768090976416687	-0.926830373691548	-0.926830373691548	-0.926830373691548	0.113675020138777	-0.926830373691548	-0.926830373691548	-0.926830373691548	0.849357501158125	1.74783654543234	1.68312874651168	-0.926830373691548	0.495531160946319	-0.926830373691548	0.842180268108165	1.15267384907143	0.537650477807034	1.30722716390181	1.11810976179118	-0.926830373691548	0.199877107143391	0.139056252666163	0.624618735443739	-0.926830373691548	0.89827592350126	0.681549458674183	-0.926830373691548	0.205017402487348	1.66283931091292	2.02893824088685	0.768783696973792	1.06551787136525	1.70292601260812	1.70784007325924	1.93470966594872	0.604345959709625	1.48911729532747	0.607289822394236	-0.926830373691548	0.569541130884754	0.0804372777450684	-0.926830373691548	1.34545419773833	1.28936788777524	-0.926830373691548	0.251054894066393	0.158107670005456	1.29967776623626	1.18616384961711	0.770440658041893	0.403997938953213	-0.926830373691548	1.81006458763109	0.522531028679842	2.01482888050868	-0.926830373691548	0.565407554252255	-0.926830373691548	-0.926830373691548	-0.926830373691548	-0.926830373691548	0.0669830607551645	-0.0332932885351536	-0.926830373691548	-0.926830373691548	-0.926830373691548	-0.926830373691548	0.893547458141876	-0.0753944093628503	0.0733598783766387	1.96152418216971	0.0971415888247414	0.267032965947268	0.374720467591244	0.131854186450525	1.06399977984103	0.429087090266913	0.78839711541412	-0.926830373691548	0.303016617345972	1.30094637079732	1.64272918054214	0.778232518034852	1.57204235354094	0.265232130255959	1.8579315901591	1.41238714203451	1.54885942664365	1.9085545272012	-0.926830373691548	1.17890559341256	1.95048880170788	0.76274601109132	1.02981969671012	1.38866840899718	0.50656523213576	-0.926830373691548	1.59382956380743	1.64709445403706	2.06662366293589	0.134413432081979	0.109443990345058	1.03440414363493	1.62769525518047	2.03136958594869	0.79584329584339	0.339125401030899	0.964836613651465	0.463352271680547	0.730560376975701	1.27858207708881	0.973732490180118	0.128126252387947	1.42804902113577	0.64628998903938	1.88496047283161	2.77281801669574	2.12230310126906	1.25204763236874	2.71313552368805	2.13244323427517	0.454583363075897	-0.926830373691548	1.72213970932872	1.59215550343973	1.16274007323205	0.508159364709087	2.16947242108255	2.2917112210744	-0.926830373691548	1.02741525507191	1.00044598508719	2.22429808731962	1.79592926581415	1.3438473625553	1.15809091358023	0.679164723273777	0.444052218632762	2.47627932308936	0.240681682323933	0.524901317591036	-0.0941098288462778	0.0606978152453072	1.51075714016025	1.10495484035965	1.91610939532283	0.323771750855448	0.39324348914843	0.731338225040948	0.807867584055927	1.43125241762099	0.411983879941909	1.50335929344944	1.78438972002936	1.2594911934868	1.91438470324849	1.23773909085415	0.706927777891959	0.256544906051467	0.893211048623927	0.372363359848267	-0.926830373691548	-0.926830373691548	1.10124343022972	1.09388205151845	1.4510308901409	-0.926830373691548	0.492935696073907	0.0586708527773623	1.84431536616394	1.14555124404801	0.91180885349728	-0.0552892050329902	0.564231958559945	0.959035228081847	-0.0592199101277074	1.93764365487479	0.413475828063327	-0.926830373691548	0.823984648912125	2.06848181447375	2.1605138189079	-0.926830373691548	0.362359427357101	-0.926830373691548	0.395839645075493	0.580710898277763	0.311809121037419	-0.926830373691548	1.48367678461686	-0.926830373691548	-0.926830373691548	0.60539563846688	-0.926830373691548	0.887185859427065	1.66341631163114	1.92033300166524	0.123759293883501	-0.926830373691548	0.641951353248853	0.513326918705468	0.911289679422951	-0.926830373691548	1.10790775726581	0.115969742014032	0.0398737413714098	1.05421621449197	1.12766719751629	1.49894647143257	-0.926830373691548	-0.0221240524075419	0.399466420921379	1.81746629657432	0.83549319173602	0.142874146898171	1.16511066129623	0.320003487128113	1.97826667833013	0.921988434637123	1.0650796029157	1.44116844821595	0.535412600222936	2.27903996220074	1.82392409196287	1.8286421016016	2.50251215822161	1.21084751871007	1.32828073635243	1.96081608579807	1.56147378878092	0.528935286670378	0.787117378984517	0.878472770568447	-0.926830373691548	2.03991298291833	1.32356591514209	0.673479771741513	1.94107208136358	2.52556329607252	1.76697214319944	1.98427306966902	0.801632492486811	0.885123650618231	-0.926830373691548	-0.926830373691548	1.6412501271947	-0.0534193264071477	-0.926830373691548	0.220159247532835	1.23588063949861	-0.112419737143217	0.227598464606458	1.11087379802304	2.13197331735256	0.123091143444551	0.787638434165446	0.0595383952275127	1.31881474904294	0.983718830015472	0.44263169456379	0.939871815707927	-0.926830373691548	0.414971909310409	0.825543897292934	0.530963072187688	0.562082915443451	0.443736227982653	-0.12009337622543	-0.926830373691548	-0.926830373691548	-0.926830373691548	-0.05485002977113	-0.0533090573607006	0.197914613379785	-0.926830373691548	-0.926830373691548	0.869931654448531	-0.164671891887354	-0.926830373691548	-0.134800124601073	0.616568130045811	-0.0772660011787123	0.82857286808104	0.754966588892901	1.68343392822525	0.624329307916838	0.100146096929813	0.40708952728004	-0.926830373691548	0.402824850130799	0.810123648405017	-0.0506533351302785	0.593059533516486	1.08224067597225	0.614430324033213	-0.926830373691548	-0.235172580183932	-0.926830373691548	0.697040030059846	-0.188179067390969	1.94022056254838	-0.926830373691548	1.06020522191971	1.37086441287614	1.42198151076523	2.00333096417171	-0.926830373691548	-0.926830373691548	1.21600041694564	0.378485783238567	0.814561426164921	1.43727154730074	1.62334256014026	1.30940938962265	1.96272578071596	0.908757539645072	0.243147158951782	0.119102674152684	0.339515120601058	0.0404272629559278	0.631168736278942	1.28555865942262	1.40225148974466	0.441896575238287	-0.926830373691548	1.82457303592516	1.22515272726242	1.69842739769817	1.81398931474512	-0.926830373691548	0.468615149381091	0.665284852498796	0.0315201453309908	0.475264869101182	1.30306130245988	0.203231849977275	1.21775819433915	0.575697711860679	1.28099114709468	-0.926830373691548	-0.926830373691548	-0.926830373691548	-0.0661121248224331	-0.926830373691548	-0.0676037431884201	0.736680237906447	0.781743006008683	-0.130233489750536	-0.926830373691548	-0.926830373691548	1.78864642030393	1.41596148419584	1.93492453271092	0.424036324670961	1.71465635945661	0.366995224874273	-0.0393926380059621	0.866858994631081	1.00283300921367	1.46098413913975	-0.926830373691548	-0.926830373691548	-0.926830373691548	-0.231563044420346	0.0976146477675646	0.485731844218524	1.37086441287614	0.303016617345972	1.94597758816615	0.459112792488939	-0.926830373691548	1.79256668966435	1.87920228307981	1.08592268473145	0.248006826565882	0.973097543733001	1.95250988519832	1.09114238315721	1.06803622576066	2.16484427908562	1.5595835097738	1.01171461737819	0.357360519357014	0.435583900017501	1.29871408658736	0.836824926647406	0.899225836950538	0.710326789386093	1.042943260374	0.56071951044671	1.52826486275271	0.418177455589097	1.81170291113185	0.378765761090955	0.846226908809053	-0.926830373691548	-0.926830373691548	0.607079054309775	0.321005668439782	1.02224931777195	1.44957684083033	1.88851147042955	1.21080863033748	0.447858387818677	2.02892814506842	1.43270946188256	1.23013541225608	1.56458366807137	1.84520534810567	2.18906771727936	1.8335317281163	0.513864206123783	1.59626920545461	-0.926830373691548	-0.926830373691548	-0.926830373691548	0.91360034885424	0.9775552575656	-0.926830373691548	1.42890182921556	1.76455914265295	1.1072850035829	0.525266858894774	0.53839839482132	0.883531680912389	-0.926830373691548	0.820727812983286	1.51745056389371	-0.926830373691548	-0.926830373691548	-0.105067368227298	1.0820908225328	0.959594386677772	0.928826160532199	1.18865838713613	1.86873466643489	2.22391381039358	0.921226655593263	0.528199701549873	1.07694148325463	1.18343940229948	0.758030415689528	1.5500097692064	1.70580260381821	0.299156874981853	0.401946711082381	2.06872329164691	0.829788567221297	1.97096059804297	1.79886386261629	1.91436964187695	1.52176435471699	2.38885462416112	4.19517410769589e-05	0.0777133513053098	0.342251353087031	1.04180635045175	-0.926830373691548	-0.926830373691548	2.03843884873277	1.73663186010202	2.11144356615711	1.79979454114345	1.19920331425382	0.50075844037619	0.156669389929448	-0.926830373691548	-0.0890133573074424	-0.926830373691548	-0.926830373691548	0.31900325109815	0.00920116843930857	1.45431661835705	0.922598509580866	0.81278252661825	1.01972241356862	1.23378586060285	0.398157953053525	1.73387671586056	1.73630331533254	-0.926830373691548	-0.926830373691548	0.132194596600785	0.115477037801423	0.00971596506482173	-0.167606975611989	0.228640714111638	0.216889059390232	-0.068135084591356	-0.926830373691548	-0.926830373691548	0.0995118936235946	0.173296086227701	-0.926830373691548	0.224795445456492	0.468119622260616	0.347107539144598	1.39771418986967	-0.926830373691548	1.60710257667946	1.42168584533858	0.543283911925502	0.634603704237879	1.14827542205387	0.93507883081763	-0.926830373691548	-0.926830373691548	1.28928646275144	-0.0275708315389632	1.71134480532486	0.348295631469519	-0.926830373691548	0.223038804916989	0.689729139485414	1.90528567475377	1.9435867847133	1.02795341711593	0.304593013789914	1.66510670484937	-0.926830373691548	1.53742117673962	1.23830571274217	1.73920740819964	1.7885661763974	1.47033561470857	1.34047398500599	0.751596066193128	0.407729690395898	1.87216168790187	1.55469938949483	1.92385071579359	-0.926830373691548	-0.926830373691548	1.40297060857416	-0.0655780196192133	0.403851162764712	0.616853760183933	-0.926830373691548	-0.926830373691548	-0.926830373691548	0.0870131018510567	-0.926830373691548	1.09433976139352	1.03106683377895	2.10503468188976	-0.926830373691548	0.831718257297255	0.41258016449195	-0.926830373691548	-0.926830373691548	-0.926830373691548	1.43813565636827	0.0272025717340791	0.795267330919374	0.613222350207232	-0.926830373691548	1.62522821470547	0.118606562934018	0.89203501179885	-0.926830373691548	0.481318479440572	0.597741452602826	-0.926830373691548	-0.926830373691548	-0.926830373691548	-0.926830373691548	0.189951373427947	0.339515120601058	-0.926830373691548	0.541399912979801	1.30354602413302	0.978578471525761	0.469442014649097	1.42341232329271	0.39324348914843	0.974113756240249	-0.926830373691548	1.53533409509152	-0.926830373691548	0.219749269116957	0.778232518034852	2.13824771453901	1.38748620124545	2.14337253506277	1.27353332966988	0.718502088960879	1.45034625669441	1.82671483666886	1.73176010660743	2.08037732830133	2.15999916914942	1.27606161817389	1.26253841568904	1.348275153262	0.969932092922541	0.167565729960878	2.61788730849141	0.443578301005519	1.08425198068422	2.43373756002624	1.41684628155352	0.767956883469866	-0.0218855699616684	-0.926830373691548	0.302048940511315	1.38340167242064	0.563645059608042	1.48797942342234	1.61923711745138	-0.0544103652207086	1.17313056069362	0.8791303483977	-0.926830373691548	-0.926830373691548	-0.926830373691548	1.5393147947997	1.75134945984937	0.124093736223213	-0.115057854587208	1.03139980363444	1.96004665033181	0.931534143263778	0.539772129991767	1.45381909451513	0.680594426609323	1.2197411390299	0.678451147779058	0.440272317656211	0.439174748996673	1.29942196467141	-0.926830373691548	1.48506186687631	0.0380797208998251	-0.926830373691548	-0.926830373691548	1.29843899706094	0.999784467719446	0.753530060594913	-0.926830373691548	0.175720003549271	-0.926830373691548	-0.926830373691548	-0.926830373691548	-0.926830373691548	-0.926830373691548	0.475097650931389	-0.926830373691548	-0.926830373691548	0.409308725379006	0.999123619682334	1.50492879962933	-0.00271687263575516	-0.926830373691548	1.08047455649201	0.747106993560036	1.62893197161866	1.46544205956902	0.38652349420451	0.970083682351477	0.947000764092889	2.12974058861443	0.261315285892256	0.806156466723291	0.885655193934827	1.94722672541116	1.42333001344306	-0.189477503521574	1.39111464124309	1.92981373932651	0.306052477815292	1.50441140078591	0.716135743768011	1.70429942165052	-0.926830373691548	0.0873213387661056	-0.926830373691548	-0.926830373691548	0.604345959709625	0.48250325829607	1.7299707733079	0.741981389320049	0.719900873392904	0.682147126477806	-0.0161196962755065	-0.00694461740883034	1.31970766568441	0.524170941367075	0.55722839006353	0.793734030661601	0.0267329904733118	0.536716959997583	0.213708198891187	1.63935992080687	1.24057691660385	0.316759798845212	0.333185986702684	1.78739762761126	1.99180721670097	1.15434113571956	1.99391356762376	1.31221756191542	0.647191615780528	1.65003457956536	-0.926830373691548	-0.250680333920297	2.12813838717407	1.27041430547609	1.30334453995128	0.495669924269062	1.21764820005159	0.281909488293757	1.26489169302936	0.513147936527116	-0.0157566097409458	1.13956399286115	0.25964600589029	0.0336954813467127	0.741805407861031	1.66601856720259	0.862421951899872	1.35438773254891	1.99504516531294	1.35875544454608	-0.11851547999952	-0.926830373691548	1.89542891240153	0.757849766977354	0.910137464625119	-0.926830373691548	-0.926830373691548	1.73709207387005	0.532442383650958	1.5591752155704	1.69898515824265	0.628539993981385	1.61326119111213	1.65463853367339	0.72874924994507	0.53802431361813	0.337310558694588	2.00895921438715	1.6778997875348	0.382137052664271	1.98927307583439	1.63224036531143	2.10815781750716	2.2560583491237	0.218725832430013	1.85011977367914	1.17038966696512	2.17930113631584	1.67247805945902	0.582324327632372	0.693373494148752	1.3947214281006	0.767681525266093	1.57131122608112	2.460613541008	1.78483661936728	0.985268889546364	2.20977530866705	1.72698403779373	2.21688781696251	2.26721618856268	2.12208056993667	0.292709169639109	1.24445538929448	1.38008654846661	1.53649282660378	1.0643497997355	1.40892311830542	1.45188762128961	0.91267508026915	0.718502088960879	1.83926312572963	0.911289679422951	1.0373382425972	1.8694247885631	1.4321091356108	1.20999248830423	1.62992288544293	1.1538405158055	1.06610268100801	0.76685618814614	-0.926830373691548	1.65361287642907	2.26592638518042	2.10080681640548	1.21089937333632	0.388658997697699	1.52645839938599	-0.926830373691548	1.48614103684362	-0.926830373691548	1.6695279209874	0.825946914967468	-0.926830373691548	-0.926830373691548	1.1657895060524	-0.926830373691548	-0.926830373691548	-0.926830373691548	-0.926830373691548	-0.926830373691548	0.119764998367633	1.25538140546653	-0.926830373691548	0.344083519727434	-0.926830373691548	0.711932950023645	-0.926830373691548	-0.926830373691548	0.418881207787781	0.500058648482232	0.452814090869791	-0.926830373691548	0.535784969659008	-0.926830373691548	1.51704749046731	1.48384977119996	1.43260937179191	-0.926830373691548	1.79281523590101	0.856300014064013	2.15100628721883	2.15506603440948	-0.926830373691548	1.98940450472669	1.7808985026274	1.16122051493802	-0.926830373691548	0.238547772311598	-0.926830373691548	1.47755357326164	-0.926830373691548	1.1965326194137	2.0436341460678	0.905777875323017	0.974495246242285	0.799890067021568	0.551648088776083	-0.926830373691548	0.361952336949146	2.37637247008023	2.44501566740678	1.57583185296891	1.28705104484769	0.804839665416901	2.59404697590453	1.89076077583581	2.1884796446422	2.14123843611932	1.07316097067167	1.72554432070237	1.22539106520105	1.67423388170977	1.95347733922844	1.81170291113185	1.46465595326917	1.20565621706498	1.071831801629	0.333442814951398	2.00797283194785	-0.926830373691548	-0.926830373691548	0.314278496366322	-0.926830373691548	-0.926830373691548	-0.926830373691548	0.815353677882847	0.384113553408314	-0.0389355317478441	-0.926830373691548	0.135441132563169	-0.926830373691548	-0.926830373691548	-0.926830373691548	0.38016786815628	0.53318348523811	-0.926830373691548	-0.0118635107558262	1.13330601975503	0.141829770933013	0.582728387732043	0.462752420737819	1.81746629657432	-0.926830373691548	0.343559386599124	1.49498345172772	0.445476436611328	1.1124401805662	0.804255312834241	0.930963093209142	1.66561315211754	-0.926830373691548	-0.926830373691548	-0.926830373691548	-0.926830373691548	1.0752338779292	0.160997569846624	1.84298242833508	1.69155161936054	1.69095160162904	1.41775552813451	1.22855028940188	0.635133938875971	0.460088246864193	1.69318620216499	2.35736974329455	0.223658073416538	0.135098310620632	-0.926830373691548	1.43386152628513	-0.926830373691548	1.03273337178876	1.39060956062171	1.00624297442207	1.65532312057173	0.644640558604956	1.86703245138689	1.93622103752258	2.15281592966403	1.83465935739024	2.04606989565107	1.70365817168913	1.76765213673564	1.2720003999953	-0.926830373691548	1.1354125798696	1.36085933790218	1.03023514621756	1.55536896918785	-0.926830373691548	0.888186106769171	1.35456668708113	2.02041936311325	1.71902071301206	2.18508348313168	1.77145048465793	0.713442601955538	-0.926830373691548	0.676078679568296	0.703944425953922	0.531702246708796	0.306905759346032	0.56188794530866	1.27978555567291	2.08093981608955	0.297118214065853	1.51592010455405	-0.926830373691548	-0.926830373691548	0.191688081715562	1.53331085961398	0.208408261033641	-0.926830373691548	0.701716534900474	-0.926830373691548	0.196155205304722	0.375137518433344	0.712435749647609	-0.926830373691548	-0.926830373691548	-0.926830373691548	1.06874073492379	-0.926830373691548	-0.926830373691548	-0.926830373691548	-0.926830373691548	0.302532549622973	-0.14027570651375	-0.926830373691548	0.211823091952975	0.947342210532792	1.29157001533852	0.375833333034459	1.79374804301605	0.556841794330687	2.02991145355665	1.65755254906623	1.07743230443127	1.37109348279561	-0.926830373691548	1.13104479413632	1.50121839085737	1.78498564701809	2.2949420677771	1.0905350968824	2.14352520599466	0.311809121037419	1.10054983521489	1.79780411550878	1.56811124047229	1.82643035729408	1.96459739503134	0.72874924994507	1.89205449307376	0.731597728454497	1.22224642938086	1.35378410147319	2.02041936311325	1.27414746190527	2.35039788357877	1.05106320268114	1.03579970219021	1.97687387146269	0.57809862278437	0.0301661845177753	-0.926830373691548	0.547450712226098	0.360327115326174	-0.926830373691548	0.374303744639751	-0.926830373691548	0.760928038876546	-0.926830373691548	0.852188391295798	0.976788902742602	1.48022593583059	0.83324590077658	0.987017128872189	1.08179121705548	-0.926830373691548	0.912443971857025	-0.926830373691548	2.02716686016104	-0.926830373691548	-0.926830373691548	-0.926830373691548	2.14043972998879	-0.926830373691548	0.0261300065616235	0.607079054309775	-0.926830373691548	1.50189843560805	1.06242697737032	1.96440084775726	1.00203636519947	1.48641108752144	1.35599998691026	1.11196987993123	-0.926830373691548	0.755686115530875	0.383830746434453	2.17642262795085	0.920348802091044	0.249310844797527	-0.926830373691548	0.364127129410371	1.71696580501926	0.413475828063327	1.10371540692892	2.04699383481215	1.58570538220933	0.0714222137111719	0.614714915145284	0.631388327900426	1.21271678287327	0.0335591969443605	0.508691746943403	1.72261286499578	1.44083082320305	-0.926830373691548	-0.926830373691548	0.894726291569812	-0.926830373691548	0.681390181066484	-0.926830373691548	1.78465782659118	2.37388663372146	1.64672778448186	0.88574382768555	0.828522265075914	2.42916419806039	-0.926830373691548	-0.926830373691548	-0.926830373691548	0.382983225792117	1.19786665175843	1.38511776580379	1.58710488338535	-0.926830373691548	1.91174002702945	1.20782089149031	2.08204989878567	1.1360620856347	1.04494365514988	1.23915652872203	2.06115443045145	1.47038841887572	0.990527746235252	2.65423074481108	2.17763397316721	0.821427854412032	2.39214850129933	1.97190686908316	1.21380956611526	-0.926830373691548	-0.926830373691548	1.52259778449197	-0.926830373691548	-0.926830373691548	-0.926830373691548	0.31900325109815	1.72070636502344	1.04494365514988	0.702458252858875	-0.926830373691548	0.989420510627108	0.371533938106373	1.19866833301104	1.47065249912878	0.81278252661825	-0.926830373691548	0.290814345817485	0.547640835738828	1.46451629293515	0.0443220411242161	0.647793462468192	-0.926830373691548	-0.926830373691548	2.03264539500246	1.83575448647181	0.971702843271551	1.78490367802136	0.713946655896734	2.78226733452371	1.46906950133603	0.147603210701455	0.855348797885684	0.118937243622541	0.232621629883027	1.2428557023397	0.00497815572131341	1.40814607313495	-0.926830373691548	1.04849462057804	-0.926830373691548	0.657200920647797	-0.926830373691548	-0.926830373691548	-0.926830373691548	0.372640122801699	1.98136501438806	1.22283725213457	1.42712631572903	0.284704646320078	-0.926830373691548	-0.926830373691548	0.26164981360691	0.585361663055024	1.71028128827629	1.08886791288388	0.155235525751651	1.65207713452641	1.17467721764662	-0.926830373691548	0.0321987449652726	-0.000586669738852427	0.152025359240358	0.0493820036887069	0.396128885559597	-0.926830373691548	-0.926830373691548	1.84933571312907	1.8300035286639	0.519265383277545	1.75692697798737	-0.926830373691548	1.49752320777102	0.722239361475987	-0.926830373691548	-0.926830373691548	0.975768500080149	1.67558743879995	0.716979808389821	0.242824875130155	1.0893221851183	1.78690089102675	1.01849661965708	1.23423650039234	2.55959296061717	0.813572522921442	2.06159629324424	1.50975138754441	1.76877351936443	1.53165322430653	1.10448978285542	1.55398586587773	1.05507874581549	1.71354153466281	1.35170893804994	1.20360615035454	0.95365479438894	1.65151949702583	2.30757548813024	2.25431175417899	0.7157984463962	0.102213467262399	0.577497460313493	2.00568996657074	1.906702702484	2.18739651483939	1.01490058974017	1.94247925274508	1.85672431114772	1.96076903434023	-0.926830373691548	0.0206753785569306	1.64416633473521	1.18858311601735	0.967284995461992	2.62273167307663	2.2444909788478	1.26607136974533	2.10688518328763	0.978476077626115	2.32034159360591	2.10978998852659	2.0009847318916	1.85290439488019	1.32286336585527	0.064633784528802	0.990462562634701	1.4119011441933	2.52974132897982	2.27266550847416	0.910079908299396	2.18318145289034	1.88627864189217	0.429548586367636	-0.926830373691548	-0.926830373691548	2.11330241091512	1.50578426195522	1.29377921507199	1.45964556715329	1.98902014132146	-0.926830373691548	0.356822932423045	0.685384853823006	-0.926830373691548	0.093844105964195	-0.926830373691548	0.0757564732202472	0.884194517365949	-0.926830373691548	0.378066093050626	1.51648357302932	-0.926830373691548	2.00230782721408	0.64381756125054	2.05215304970233	0.00446917161378505	1.63469845553856	-0.926830373691548	1.67528943748863	1.1493847628263	1.15698389633328	0.673636960566511	-0.926830373691548	1.405180534596	1.41579861720252	-0.926830373691548	0.86782769880775	1.97012218304649	1.85815131032324	1.47888848792715	1.63390031227934	1.96901085352452	0.433874853651582	0.173482100581285	1.6035516821027	-0.926830373691548	-0.926830373691548	-0.926830373691548	-0.926830373691548	0.213640747174922	1.1171614854076	1.3890562071866	-0.926830373691548	1.0349620119076	-0.926830373691548	-0.926830373691548	1.16859698612759	-0.926830373691548	-0.926830373691548	1.00589583735827	-0.926830373691548	-0.926830373691548	-0.926830373691548	1.57705858661329	2.0950907665691	1.17843830959	0.941030356093147	0.06742495801115	0.623317431010648	0.608133654860268	1.52596854931637	1.90028819992517	1.81297972067298	1.46654408579576	1.2615993638198	2.36664210782704	1.24445538929448	0.29675929630438	1.12574476139624	0.53839839482132	0.748172841770422	-0.926830373691548	0.253243619135801	1.19175173039668	1.72220803487353	-0.926830373691548	-0.926830373691548	-0.926830373691548	1.28800819127742	0.542152766571783	0.909447130143046	0.987341392523124	-0.926830373691548	0.462207666498329	-0.926830373691548	1.04934970423523	-0.926830373691548	-0.926830373691548	2.08805374681882	-0.926830373691548	0.615284511926029	0.739171746335313	0.929063247058	-0.926830373691548	0.54954555359191	1.02341359850505	0.0550746200069083	-0.0932153944678549	2.23901807611093	1.53394611178638	1.15940155719823	1.99883976244788	2.2834320895841	-0.00133975849288457	1.03328982432114	0.846726759318616	0.233885510054788	0.0499479047258737	-0.926830373691548	1.58536652255228	2.11578843197085	1.55902556642661	0.865891770304096	1.35669530696223	-0.926830373691548	0.625922923090311	1.65951065205681	1.42524209802719	1.31230174341554	0.518542236844053	2.28219688553315	-0.926830373691548	1.04395280199173	1.95425222179117	-0.926830373691548	-0.926830373691548	0.11629850884002	1.21885911660917	1.97517015305615	1.27081048534755	-0.926830373691548	2.27355421131514	0.77851262483749	-0.926830373691548	0.204421482692663	0.0378043840036374	0.694349058176481	0.590459475399631	-0.926830373691548	0.245193191303953	1.78416637356799	1.35923577283164	1.3676653317573	0.29010560767202	-0.926830373691548	1.19504161366079	0.607289822394236	0.510113897996575	1.04639014081527	1.55674198485094	1.97267087966507	-0.926830373691548	0.532812813724618	0.821427854412032	-0.926830373691548	0.487267723247983	-0.926830373691548	-0.926830373691548	0.740487158800364	2.16295883814223	1.55887594877677	2.2322128660279	0.497848381785543	2.14578076098739	2.28562771064063	-0.926830373691548	1.03106683377895	-0.926830373691548	0.353341970512514	-0.926830373691548	-0.926830373691548	0.209410121737183	-0.926830373691548	-0.926830373691548	0.659039032382232	1.10062686569261	2.33842113631647	2.19508989712121	1.54914396297031	-0.926830373691548	0.923691053065804	-0.926830373691548	0.484880401784304	1.38264420138055	0.677105596119065	1.70000479318033	1.28139348163937	1.49729874387252	0.434081725748491	0.187070829725403	1.276980713489	1.47462563276242	0.236211111392116	0.838467869914078	1.32586181090238	0.389801437149864	2.02625426209427	0.748172841770422	1.45929894548041	-0.926830373691548	2.18654659053387	2.36592149678971	1.69478942140492	-0.926830373691548	-0.926830373691548	1.75577878508325	1.43061056569618	0.832267780597954	2.39536914546332	0.89814033692981	0.0186972615029531	1.73261744412572	0.461228461334608	0.831108239863602	1.87822327959716	-0.926830373691548	0.668939170030871	1.71439269986822	1.86708103104249	1.63390031227934	1.6510551300176	-0.926830373691548	0.661190689578738	0.231570879419239	1.60541585415151	0.622884301607183	1.46608907216225	1.67353103801564	2.07138476318831	-0.926830373691548	2.55833249211195	1.55853408377162	-0.926830373691548	1.44218229905408	1.84622380320458	-0.926830373691548	0.348560018963784	2.14615851554417	2.23614197972878	2.38308205119409	1.76515424539504	1.96884492119076	1.49837566910101	1.97815425729442	1.59887544120924	1.19952450570777	0.814363520179313	1.31817765754207	1.91483668854515	2.58379192100805	2.40620873724564	0.971196421441154	-0.926830373691548	1.93663377114564	1.99900453831018	1.58446368354726	1.12191637131704	1.27219891995923	-0.131492769347586	2.20828194657901	1.72243933856812	-0.0580230200986695	0.377646734366419	2.10879495606205	2.19525515778733	0.911982005124494	-0.926830373691548	0.94393584778432	1.00236818219269	1.51262876907871	2.03813466360337	2.38079366257455	1.94053672554672	1.74989761766764	0.805912404527118	0.392237265473868	1.83691986866915	0.484200182710739	0.235575763422357	0.383124385554384	-0.926830373691548	1.10101215168363	0.547957848745303	-0.926830373691548	2.24621467663718	0.74924054728509	-0.926830373691548	0.455228148035371	0.610460486839719	-0.926830373691548	-0.926830373691548	1.59619037700106	1.57379198123009	0.569738708950093	0.915629045537447	0.0689011774025776	-0.156807399109543	0.665750117848674	1.54266590318594	0.864604432684646	1.34877416257469	1.44574235523172	1.70857369774969	0.464335253051856	1.28908294236291	2.18090514115659	1.0729392573438	1.52861231076436	1.37869541430227	1.50677975029289	0.782353521614707	-0.926830373691548	-0.926830373691548	1.25829360199552	0.817537565324596	1.50407898713323	1.68130037021113	2.16767597370166	2.63141383830689	1.13017464177325	1.30793787080251	2.02771764965718	0.970083682351477	0.673636960566511	1.15177522929628	2.04302299211593	0.613968157805428	1.90599847638924	1.8533770389922	0.204421482692663	2.15817415487229	1.53916511473104	1.83960046046972	2.28348584052541	2.14808612157906	1.57483668549138	2.34733729892686	1.87060356385277	2.345371588599	1.63469845553856	2.34444470055864	1.81710920595002	2.08459103390167	2.57259171540413	1.72183232439361	1.88347714840564	1.95703352989267	1.69441457921063	1.14341267349811	1.77683426472188	-0.0525363115260421	2.03864170854215	0.535660819451317	1.95885876029941	2.49190279634989	2.33036921598728	2.19939866055709	1.27818138586635	-0.132210415800664	2.04655019962093	1.27603166838555	2.30184240287814	2.40393899021368	1.93680198852297	0.872368008148476	1.21258030842799	1.07875997683392	2.15083542195618	1.54676517989157	1.98705640877058	2.10182118237451	1.86167843263815	1.31034908346422	0.647642943553593	1.35883047394295	2.35501729873274	1.53388833806533	1.2729935748455	0.438705036329404	1.31070404875295	-0.926830373691548	1.72658062754593	2.30957673990506	1.40478882687307	1.32030358541811	1.06698086515648	2.11716027648459	0.50762748538881	2.19652337837418	1.3420035732983	2.40609976474143	1.3719777455659	0.944372802668138	0.478788127720848	0.0732105236511225	1.80314262825723	0.395261632360532	-0.926830373691548	0.411983879941909	2.07373663904013	1.82885198426994	1.61942321817561	0.584482575738388	1.71510277227344	1.47982443492054	-0.926830373691548	2.0226952102639	1.83262462855119	1.85863046113705	1.57624052944857	2.63867994078447	0.426632370353663	1.69818502775643	2.18050381510475	1.31563515373338	2.3315790524603	-0.277498017330537	1.86798254944823	-0.0821105712974721	0.638014340341121	1.41153686737842	0.586988100011162	0.195472731065542	1.32756840878271	1.56815878937482	-0.260655682100067	-0.926830373691548	1.64251543876009	1.83705305871331	2.27324826287496	1.82129100084719	0.537401390120923	1.0593359785924	1.09865768385736	0.970563949291645	2.15251160104092	1.34655908711834	1.43432341072623	1.92439913104349	-0.926830373691548	1.11366451416637	-0.171883936757849	1.26296568343267	2.11707074642693	1.78066564576403	2.30711369666103	1.71336827223661	-0.926830373691548	0.144969996693847	-0.926830373691548	0.959780880253407	1.29316483659498	-0.926830373691548	-0.926830373691548	1.16122051493802	-0.926830373691548	0.607500666442498	-0.926830373691548	1.15970437595253	1.32367594405479	0.963522074714538	0.176655598144386	0.896245144181576	1.20619673897726	1.08660119551642	0.492763092293935	2.16061146517304	1.87357928011435	1.35344897762368	0.915803233080462	1.67705214864766	1.95595984876165	2.7138499709141	-0.926830373691548	0.507096108143403	0.400194729015885	1.34215005886746	1.99275628351859	0.0960397246061971	0.292946520789657	1.46816652673469	1.74886381543586	0.480473749772127	1.4667016590811	-0.926830373691548	-0.926830373691548	1.44116844821595	-0.926830373691548	1.62465379360892	1.45601453432342	1.45777583677187	1.59105157936103	1.78443936191692	0.734459578142766	-0.926830373691548	0.142177634257724	1.38877415074743	-0.926830373691548	-0.926830373691548	1.05392895415584	1.76090058342118	1.23581608873656	-0.926830373691548	0.214248150827719	0.496225321561957	-0.926830373691548	1.33618261406192	1.75684812219708	1.99372655371197	1.86421574208711	1.65892795517147	2.52344003697708	0.653541640777082	1.61036077242332	1.31341811897575	-0.926830373691548	2.14725631380694	-0.926830373691548	-0.926830373691548	-0.926830373691548	0.912328448922839	0.75595615553083	-0.926830373691548	-0.926830373691548	-0.926830373691548	0.117615961211291	-0.926830373691548	-0.926830373691548	0.79584329584339	-0.926830373691548	1.35793065581967	2.28639415676103	2.29814210649436	1.28135323757799	0.946610760608226	2.04665567406223	2.41503481872003	0.707925507326646	-0.926830373691548	0.206610132607369	0.76365701540348	-0.926830373691548	0.394684243005754	0.137331229637702	1.32243607661918	1.25390094414764	0.823934415167937	1.65392041968552	2.02148157543726	-0.100507755362051	2.07624850197055	2.27494786361198	1.49183392229897	0.0320629384671723	1.94088466236525	0.809475420483122	0.209610743364772	1.61670420142993	1.8038363710346	0.713694576544925	0.232411299515356	1.26394941181942	-0.926830373691548	2.10892244960709	1.11079557525783	0.830397301858591	1.10054983521489	0.835697890327092	1.78062684355532	1.83043972372087	1.3832767578498	0.17106961303931	-0.926830373691548	-0.926830373691548	1.46081667824618	0.239400226770986	1.23097608998642	1.45420602705993	2.19537637229905	-0.926830373691548	1.67959806885719	-0.926830373691548	1.81739486441948	0.423427290327786	1.09958001330823	-0.926830373691548	0.488807840315268	1.18229004682658	0.744450460338817	-0.926830373691548	1.66793289782072	0.635576164886782	-0.926830373691548	1.26418486065323	2.33480762348727	0.896076204032195	0.574833159877007	0.520170618391417	1.08440661848891	-0.926830373691548	-0.926830373691548	0.35121126674668	-0.926830373691548	-0.926830373691548	1.72042514944626	1.26962263174414	0.786975349025908	-0.926830373691548	-0.0710972724340289	0.70742643697209	-0.926830373691548	-0.926830373691548	-0.926830373691548	1.81719081120535	1.3899030618307	1.74789217293841	1.17786762337715	-0.926830373691548	-0.926830373691548	-0.926830373691548	-0.926830373691548	-0.926830373691548	1.92835489771803	1.46371378354768	0.194402232117284	0.0899500132608255	1.12670528961467	0.838982171803022	1.53655081290316	0.692642856490514	0.262766528857544	0.836466104783203	-0.926830373691548	-0.926830373691548	1.35010661221585	-0.926830373691548	0.287515348465395	-0.926830373691548	0.970311132912671	-0.926830373691548	1.51226845564433	0.956061180614498	1.73502341616746	0.588414979019741	2.44172966246308	-0.926830373691548	0.91528081243333	-0.926830373691548	0.318753495278393	0.369603662122107	-0.926830373691548	0.628758608771661	-0.926830373691548	-0.926830373691548	0.820527944956021	1.19122259726007	-0.926830373691548	1.98967072019128	-0.926830373691548	0.0384930587789037	0.938137900909682	0.313536435917902	0.838159490669673	-0.926830373691548	1.90939379942829	1.47622118264041	0.688761026874084	0.965651713972682	1.31772295178345	-0.926830373691548	-0.926830373691548	0.76274601109132	-0.926830373691548	-0.926830373691548	0.408124015477096	0.0808929021558607	0.519265383277545	-0.926830373691548	0.771270811053571	1.71020736280428	1.10821935216672	0.221596897922101	-0.926830373691548	0.748172841770422	-0.926830373691548	-0.00805650881860912	-0.926830373691548	0.675684179913306	-0.926830373691548	-0.0112518596607301	-0.926830373691548	1.12670528961467	0.4646633024623	1.19805744228567	0.194207852803298	-0.926830373691548	2.01225164740993	-0.926830373691548	-0.926830373691548	2.04037648379869	0.645239820698506	0.941574139496345	-0.148079578979438	-0.926830373691548	-0.926830373691548	1.49421957863177	-0.926830373691548	-0.926830373691548	1.21080863033748	1.67361885590188	1.17812696645457	0.816543942799287	1.40211459864865	-0.926830373691548	1.83422544711208	0.496804446472881	-0.926830373691548	-0.144545406066396	0.349751418910844	-0.926830373691548	-0.926830373691548	-0.926830373691548	-0.926830373691548	-0.926830373691548	1.15960342124084	0.821527924308138	0.235152654218968	0.188893153146427	0.42487486438598	0.412654746397666	-0.926830373691548	0.450250725646245	-0.926830373691548	0.421604279279439	0.479040645642185	1.40597493220686	1.03106683377895	0.0974569059275153	1.68557383276729	1.45591106559896	0.947952385837616	2.40109926082892	0.739434602432562	0.949786378812594	0.455873689184315	0.220364366361064	0.719010365171889	1.56700068908205	2.17368111319436	1.91370724812229	0.524353447209088	1.50208778190779	0.280054612613879	-0.926830373691548	-0.926830373691548	0.625270468149892	0.3044715796779	0.829585786926053	1.26607136974533	2.04731523113855	0.544984841745926	0.593745694829445	1.41141548393914	-0.926830373691548	0.0790732150352562	0.0860896719557286	-0.926830373691548	-0.926830373691548	0.737946577514871	-0.926830373691548	-0.926830373691548	-0.926830373691548	1.61902244600352	0.237696792157885	-0.926830373691548	-0.926830373691548	1.67936624873425	1.46136386484489	-0.926830373691548	1.04468872206097	-0.926830373691548	0.981979414253368	0.00548776298725635	0.810615179090991	0.805717223590018	0.55568356684416	0.337569434587212	0.295803418296909	0.80279682622349	1.1139473716282	1.94287473404634	1.42717596891866	-0.926830373691548	0.322261140587276	0.176655598144386	1.67266694204838	1.50204635806903	1.14308426609116	1.88530392075788	0.951551924510774	1.87587972660607	1.71831017385219	1.09516443306749	1.37178114555708	1.27259613233306	0.414223350797092	2.01452280803072	1.3393721161217	0.83800535777483	0.300480369169111	0.622018998385752	1.65663707375263	1.43447052353337	0.476939825632456	1.58441596907645	-0.926830373691548	1.22499388163373	2.08701322917866	-0.926830373691548	0.846226908809053	-0.926830373691548	-0.926830373691548	0.496398996194543	0.184588365717645	1.64732019007134	-0.926830373691548	0.572909191497271	1.51109270910047	1.16049811843779	-0.926830373691548	0.69765329304243	1.26725308065547	2.34479472325941	1.39131677597037	0.117615961211291	1.5458314453808	0.675368767162913	0.586377652029374	0.16354094327775	0.889020848563401	0.93507883081763	-0.926830373691548	-0.0283933071893076	0.966153824056386	-0.926830373691548	0.46745960869858	1.6743042038927	-0.0538600951145183	-0.0030916548548625	0.393531329699373	0.756118236543843	0.396900957954155	-0.926830373691548	0.10301114948271	1.16122051493802	-0.926830373691548	0.612583840830672	-0.926830373691548	0.276135527369314	1.1354125798696	-0.926830373691548	1.15203185533908	-0.926830373691548	1.16122051493802	0.472096307023057	-0.926830373691548	-0.926830373691548	0.123341585239635	-0.926830373691548	-0.926830373691548	0.185446216092623	0.38241896087976	-0.926830373691548	0.266920223564498	0.648320579536133	1.51156837111653	1.89368207578955	0.523137850399235	0.963897385255145	0.559262298282895	2.01543527950932	0.720707697709764	1.60253656165051	-0.2001346806666	0.502980219992863	1.9369365902217	-0.926830373691548	-0.926830373691548	0.90110721414808	-0.151409391715786	-0.145928726823867	0.995435181166768	0.343646705567195	0.417374286276598	-0.926830373691548	1.4418839555443	0.529045706680171	1.64102629424001	0.858418971709386	0.730646755534718	-0.926830373691548	0.930963093209142	0.741145928062375	0.723219948789864	0.51470100453977	-0.110333759144916	-0.332597505099179	-0.176346886703864	0.214045598358521	0.955937558145799	0.702458252858875	0.857093790320781	0.850928648525479	0.5448902126747	0.775677411123666	1.25541046616839	1.47646082708781	1.71528885918279	2.02680820471725	1.11796378554534	1.06597732116025	0.569383117138798	1.36250610332755	-0.205776556209628	0.594075339774591	-0.926830373691548	0.661437088636486	0.436611903684453	0.875958345995539	-0.926830373691548	-0.395857726817017	1.7592457948993	0.987459346611829	1.89591768896232	0.57181737310291	1.0797972944441	1.36869200360169	1.08151896568433	1.93992099217657	1.08078444404707	1.3271012282897	1.74009062800064	0.996167446028153	1.35322565160771	1.89053922547171	-0.926830373691548	-0.926830373691548	0.714451129203246	0.110741636389997	0.466141938585936	1.37350328247569	1.97162329595525	2.08190057481607	1.7529162473006	0.741101988021373	1.51841887763057	0.779166701357211	1.77145048465793	0.654682749544525	-0.926830373691548	0.545742438919498	0.924573492769502	0.362495194104039	1.27390856737777	-0.926830373691548	0.847060213508192	0.889522219482336	1.09266302843152	1.89807542916229	1.13104479413632	-0.926830373691548	1.83057063322859	1.91698147119796	2.06175230796668	0.507096108143403	1.59697905365635	1.72769513849806	1.41663662312691	1.90179354481024	0.805522103788169	-0.0351443836372589	-0.926830373691548	0.916849353710455	1.38427670211491	0.388944378419665	0.30398613162216	0.947952385837616	-0.926830373691548	0.848312241083942	0.736811116850842	1.7391456849332	-0.926830373691548	0.412132889331559	-0.926830373691548	0.60961329573621	0.329603682100482	-0.0764353008521393	1.13654962800074	0.0966690291248011	0.685144422720781	-0.926830373691548	1.48006530802182	2.14185341146972	-0.926830373691548	1.16107597365993	1.58198675711976	-0.926830373691548	0.392668272360469	0.0342410550236701	0.211823091952975	1.37219406977306	1.5385667100508	-0.926830373691548	0.72514307420668	2.25603059339814	2.12829945831341	-0.926830373691548	0.401362081617626	0.72053775089718	1.58446368354726	-0.926830373691548	1.04587925405964	0.476436808182025	0.327567717453237	0.62970687743321	2.2057413468677	2.20067071130798	1.8671596906755	1.88430496652459	2.28322539127606	0.965902720404549	1.20430679233699	1.22862480079616	0.0705307813814273	0.513685053471904	1.83371954508402	1.69203199388052	1.69501145944631	1.66122617120364	1.04112997370137	1.55559230268729	0.855877074378123	0.943499188676161	1.44914975148153	2.07001770771191	1.44312504532242	1.8150470082393	2.0292815810126	2.52298286373422	2.08268112570197	1.69419765446083	1.75078055913371	1.54343201201121	-0.926830373691548	0.800470333393559	0.186879410853436	0.11827612249733	1.09755257139533	0.590459475399631	0.923338416487238	0.648998990118307	0.164452643855649	-0.926830373691548	-0.926830373691548	0.933107149812696	2.10212222552604	2.39545876243989	0.928470694619498	2.07343859303916	1.76457725555266	1.38497751800025	1.95667329684087	2.04625622924993	1.00018129773971	1.63774570609593	0.968418143375286	2.29164281330271	0.811451671152757	1.23181780588145	1.34254572467518	-0.0325969265056478	0.713341841435608	2.29423137216685	0.530224857871253	1.71808593835392	2.29406533306781	1.85795046976094	1.40879873300598	0.982945182291946	1.91557804619231	0.85852510641135	1.88893908380916	1.98575095152877	2.3004480592595	0.383124385554384	1.65207713452641	2.11261263181953	1.3474442682821	1.02043851943011	2.2655716133833	0.664742500897468	2.29558097899896	1.54407106830441	-0.926830373691548	0.988185234215644	0.813226776511087	1.27933400398339	1.52928162814372	2.02278531231321	1.68614555050871	2.05956245305339	0.191398191528558	1.98674763692298	1.16629908848724	1.28664538498228	0.572445743696974	2.34464661673833	2.58326382670313	1.6560215453169	1.31045211908623	1.84597160297703	2.09756299872523	2.42532566297342	0.653997821548745	1.82344480949924	1.84880250689947	1.03859972859747	1.65765070500208	1.67817423772517	0.599680287819402	2.0315485137345	0.829281739396943	1.92551652221738	1.77319583038723	1.93861093404031	1.45681457933625	1.74553390158705	0.939040399291226	2.0844265466239	0.196252781012552	0.576430266857425	1.58364795462095	1.43027798488222	0.949786378812594	1.28942217648115	1.40312324417415	1.79720581146578	1.63927339238085	0.963372011344098	0.798514100466061	-0.926830373691548	0.135784210046841	1.20547613869264	0.665401134843189	-0.0416703680189265	1.22594751165706	0.34658036362002	0.971905522679374	1.85124132526226	-0.926830373691548	-0.926830373691548	2.25620824790687	1.20188456898655	1.38802255769886	0.56783161681415	0.989030170289871	1.35849290548207	1.28576727568452	1.71250258390857	1.22366280060585	0.950031305154306	1.13736298679266	1.49617749327708	1.03189957480554	1.98697920365282	1.90298019527426	0.62020599577248	0.19918932156144	0.396514782666552	0.602879569977889	0.440533968633221	1.6686302847769	2.23190826829505	1.31923980346802	1.3499853745912	0.540835923869567	1.25415405801008	0.800586451655369	1.26799268592292	0.738226399567803	2.01014094893494	1.1294572710165	1.97164219742558	1.72265914575631	0.901447814330841	-0.129782695112627	1.47935022851461	0.52216724747645	1.03747828839862	1.69944182922027	1.32666717940653	1.51513200163857	2.65197981608759	1.43077691531165	1.54873300263702	2.09035619126094	1.28332220898683	0.408518629421578	1.75482334716422	2.07908198137346	0.819862179104823	0.994450735900483	1.25190305367658	1.74748823885556	0.268840306376061	-0.926830373691548	1.66654015162887	0.653883743540357	-0.236896290265336	1.04185468965769	2.03626096609866	1.96737150711932	0.248875790275016	0.985501717119745	0.781714842902029	1.52629507839511	2.09426053945372	1.72808140100439	1.62850771380311	1.083778626181	0.962116593255274	0.40861732808587	0.313412863350752	-0.0205115759902816	1.09149299295757	1.59143738561161	1.70884304858047	1.5025297873494	1.6815246574822	1.57369014088135	0.937777255255623	1.26657756780546	1.56684938446368	0.954209320022873	1.92641166391103	0.219954215138764	0.799406924927132	0.645839689135358	-0.0922191052066697	2.54861676187974	1.93504961644222	0.939823588354768	0.879349692397964	1.09874985936708	1.71980686064197	1.33233117626387	0.706429529473491	1.83704565862728	0.853766615994142	1.89172845220808	2.33358824552255	1.95756184140807	1.49977177883784	1.45227349141488	1.01931356097307	1.35823046564689	1.7274044966049	0.116216294811927	1.50719415574569	0.806596019752925	1.31600256866723	1.69784757689868	0.401654316794061	1.22732421391439	0.166159235761837	-0.20650238448398	0.212549335634919	0.477779201196442	-0.502051102822141	0.431001555896377	0.86259285498668	0.851820706317224	0.0365675572568118	-0.0558374874004611	0.961835862509219	2.2732360275476	2.1430958990929	2.02659242096916	1.6202379786876	1.2674502307101	0.996674880366097	1.11937622593973	1.57630342357342	0.994254024974048	1.54786808838424	0.54517414691101	0.41258016449195	0.852661444281433	0.36371867162575	1.06886661901911	0.926898847360752	1.80742457514973	0.634250478715021	1.50450640483725	1.10911245224085	0.958755829805339	1.37633684721723	0.86066676730215	0.917687481219034	1.37334236920037	0.677738420633817	1.57112856148983	1.59855902649957	1.38060894114745	2.25771557259881	0.831489431238535	-0.38320136966023	1.50034647492518	0.789048153454439	0.921050988780669	0.207142213461194	1.00824929356615	0.389287036817492	1.2943579551568	2.02826762841728	1.92462247296689	0.826400620011458	1.6122930764301	1.11107295187507	0.577577579235199	-0.0383634142523561	0.124261049304641	0.450330650049257	0.490466784273747	0.459600304013389	0.573983170199111	1.36033855107696	1.88233817548893	0.324970793001005	0.589640813639712	2.08545519300685	1.5992684271194	0.0272025717340791	0.198306470854626	0.971215891899673	0.250509218949005	-0.339409761780037	1.23434920688527	1.62954160240215	0.667776455167713	1.22444288114818	0.305768366671634	0.129732324879878	0.449356366149632	1.29847602194283	0.352389692948939	0.231181173794781	1.39442353362221	1.53219625243295	1.65189773014161	0.822699161413467	1.57303580051864	1.06671728759364	2.09825382551049	1.62531931010963	1.51410858785448	0.83019432464866	1.3342838430049	1.1598726674355	2.37807343756638	1.51648357302932	1.25089185786295	-0.926830373691548	-0.926830373691548	2.2100375257247	1.76090058342118	2.06936761694776	1.35064030966834	-0.926830373691548	2.60208636761159	-0.926830373691548	-0.926830373691548	-0.926830373691548	-0.926830373691548	1.22261563350139	0.756766988650073	1.0289895846942	0.884526194866711	-0.926830373691548	0.8512433483803	-0.926830373691548	1.41396897191358	1.35860541006914	0.799890067021568	1.3681214431957	2.05382014146114	2.48871457644076	1.75684812219708	2.46800495432856	0.530593845142116	2.52622171162882	0.92598792324552	-0.926830373691548	2.26579752747897	1.0470719393799	1.1546750893433	1.35748118367997	-0.926830373691548	-0.926830373691548	0.916500457080364	-0.926830373691548	0.386665595383309	0.818732001345868	0.995435181166768	-0.926830373691548	-0.926830373691548	-0.926830373691548	0.979475106679042	-0.926830373691548	-0.926830373691548	1.45137345723789	2.00645789628851	2.11133737894166	1.57003355725587	2.47625994720833	0.989550676047861	-0.926830373691548	-0.926830373691548	-0.926830373691548	0.573903547724048	-0.926830373691548	0.587191725371997	-0.926830373691548	0.877597058069962	2.0478553076065	0.490352216083869	0.409605310239143	0.322764186237132	0.31626257941325	0.976023450561244	2.07041584562546	2.06815996765138	-0.926830373691548	1.72559825831459	1.94521603233339	1.22678303470105	0.37347128061917	1.78950826414503	-0.926830373691548	0.498312977773182	0.507982015764473	1.33558868839392	-0.926830373691548	-0.926830373691548	-0.926830373691548	1.74086149600623	-0.926830373691548	0.566782121973257	1.30274987563376	2.21218368465965	2.26229330653652	1.79905671018244	0.392093673692296	1.13980899525176	1.4587100804816	2.09759787796421	-0.926830373691548	0.283538116575669	1.71003489950543	-0.926830373691548	0.213640747174922	1.00656357225102	1.61374574062145	1.27408773047497	-0.926830373691548	2.06715509920275	-0.926830373691548	0.0991951278831951	1.46389314720238	2.18560336906455	0.638236492044447	-0.926830373691548	1.0373382425972	0.419485152906484	0.628539993981385	1.20484624033691	1.1620305195907	1.52498986410425	0.62635829500089	0.685866004836073	-0.926830373691548	1.03273337178876	0.974876960430517	1.0289895846942	1.09449240131647	1.71265091384297	-0.926830373691548	0.356822932423045	1.69680507422891	-0.926830373691548	0.411388253506912	0.625270468149892	-0.926830373691548	-0.926830373691548	1.1859538867837	0.370981711567629	0.917547717185553	-0.926830373691548	2.5846628272613	2.00282037793255	-0.926830373691548	0.346712107655139	-0.926830373691548	0.905777875323017	0.899293742041552	1.71622001446527	1.46749005511944	-0.926830373691548	0.799890067021568	0.246489802793012	0.723091956377305	1.5479496757352	-0.926830373691548	-0.926830373691548	-0.926830373691548	0.931319940074696	-0.926830373691548	-0.926830373691548	2.19939866055709	0.444210282351845	-0.926830373691548	1.56694016337361	0.92210571171396	1.59019348974206	1.49606546607033	1.28928646275144	2.27244116153931	2.27077469553579	0.526914716930399	-0.926830373691548	0.753530060594913	0.307638277805984	-0.926830373691548	1.46058229996191	0.990984214040012	-0.926830373691548	1.46026991703623	0.99229017162318	-0.926830373691548	-0.926830373691548	2.08422098897596	-0.926830373691548	-0.926830373691548	1.48344620183116	0.329603682100482	0.212226426170426	-0.926830373691548	-0.926830373691548	1.08841395076417	0.0222645801370037	0.157927642718572	0.473761715738351	1.42242524317752	-0.926830373691548	1.78983828402631	0.956803411943286	1.03044296948147	-0.926830373691548	-0.926830373691548	-0.926830373691548	-0.926830373691548	-0.926830373691548	-0.926830373691548	0.845914703582355	0.611733575601608	-0.926830373691548	0.641132080956546	0.198894857570874	1.06551787136525	-0.926830373691548	-0.926830373691548	0.796419795259973	0.587395422157394	-0.926830373691548	0.772934475725485	0.172924277200419	0.535784969659008	1.32521819098458	0.558971298704316	1.27678080544196	0.0533589594654566	-0.926830373691548	0.845914703582355	1.16093146338338	-0.926830373691548	-0.926830373691548	-0.926830373691548	-0.926830373691548	-0.926830373691548	-0.926830373691548	-0.926830373691548	-0.926830373691548	-0.926830373691548	-0.926830373691548	-0.926830373691548	-0.926830373691548	-0.926830373691548	-0.926830373691548	-0.926830373691548	-0.926830373691548	-0.926830373691548	-0.926830373691548	0.103170855881821	-0.926830373691548	-0.926830373691548	-0.926830373691548	-0.926830373691548	-0.926830373691548	-0.926830373691548	-0.926830373691548	-0.926830373691548	-0.926830373691548	-0.926830373691548	-0.926830373691548	-0.926830373691548	-0.926830373691548	-0.926830373691548	-0.926830373691548	-0.926830373691548	-0.926830373691548	1.91721420029963	1.81263127741077	-0.926830373691548	-0.926830373691548	-0.926830373691548	-0.926830373691548	1.54671327352454	-0.926830373691548	-0.926830373691548	-0.926830373691548	0.252585987066115	-0.926830373691548	-0.926830373691548	1.60843367951222	-0.926830373691548	1.72408952634127	-0.926830373691548	1.75842687253491	0.401070005402176	-0.926830373691548	-0.926830373691548	-0.926830373691548	1.65617977364095	1.13492586296189	1.32844229933282	-0.926830373691548	-0.926830373691548	-0.926830373691548	-0.926830373691548	1.89757847710334	1.39202470926653	1.74047595924493	0.94539351638853	1.3342838430049	-0.926830373691548	1.69257279862847	0.74763968586921	-0.926830373691548	1.60125303275986	1.3590556107872	-0.926830373691548	-0.926830373691548	1.51902474703511	2.25664145827405	0.541399912979801	-0.926830373691548	0.969932092922541	0.719519067133719	-0.926830373691548	-0.926830373691548	-0.926830373691548	-0.926830373691548	0.928826160532199	0.994647506158119	2.04753521457639	1.63489813040662	1.4722390638517	1.61958609604251	0.727716732653399	1.40905270986974	-0.926830373691548	-0.926830373691548	-0.926830373691548	0.409605310239143	-0.926830373691548	-0.926830373691548	1.96518735267533	1.22873658316822	-0.926830373691548	-0.926830373691548	-0.926830373691548	1.95193002441027	-0.926830373691548	-0.926830373691548	0.420392335235644	-0.926830373691548	-0.926830373691548	1.92590002045126	1.91231666731623	-0.926830373691548	1.29788914748706	0.422818938872646	1.46183322098563	-0.926830373691548	0.480473749772127	0.439801661211251	0.781039312640947	-0.926830373691548	1.86084482175941	-0.926830373691548	1.62007495231702	0.465155741919726	-0.926830373691548	1.66836868533027	-0.926830373691548	-0.926830373691548	0.596222592486673	1.00336464522014	0.610036738079143	1.90871347330962	-0.926830373691548	1.04536876281161	-0.926830373691548	1.67072651636299	0.297716973375441	-0.926830373691548	-0.926830373691548	0.843422619516137	0.821127740727733	1.43756846472929	-0.926830373691548	-0.926830373691548	-0.926830373691548	0.457490860625729	1.20188456898655	-0.926830373691548	-0.926830373691548	0.547450712226098	-0.926830373691548	0.623317431010648	0.34303577948319	0.43108973942682	-0.926830373691548	0.848416689107556	-0.926830373691548	-0.926830373691548	0.5982947480709	0.577497460313493	0.902356970530063	-0.926830373691548	1.38603006521931	-0.926830373691548	-0.926830373691548	2.37225049169225	0.989550676047861	1.34797591995522	0.290814345817485	1.1657895060524	0.918246842223396	1.41531024362533	1.28119228490777	-0.926830373691548	-0.926830373691548	-0.926830373691548	-0.926830373691548	-0.926830373691548	-0.926830373691548	-0.926830373691548	-0.926830373691548	-0.926830373691548	-0.926830373691548	1.25707868037367	1.0150359313598	1.60788403488399	0.677026540020875	-0.926830373691548	1.53290690436541	-0.926830373691548	-0.926830373691548	-0.926830373691548	0.296281132780852	-0.926830373691548	-0.926830373691548	0.978322517008574	-0.926830373691548	-0.926830373691548	1.44932055605793	-0.926830373691548	1.34302962325989	-0.926830373691548	1.69564505532995	-0.926830373691548	1.16324735502249	1.47969065209018	0.599333594200437	1.84404858343143	1.20727907554037	1.18963767405275	0.6567422780468	1.07716453878011	1.41360361653068	-0.926830373691548	-0.926830373691548	1.29902369371844	1.12319006974145	-0.926830373691548	1.28583478274018	2.59177424599194	0.846226908809053	1.30057382063738	2.25392417726026	0.663195635563936	1.3945081498008	1.82509260817678	2.32988977392375	1.99916935107758	1.50807830519054	1.00576237215053	1.87845625665689	1.1354125798696	2.25914567779745	0.366037459851347	-0.926830373691548	0.794691899583815	-0.926830373691548	-0.926830373691548	-0.926830373691548	-0.926830373691548	0.582728387732043	0.344870707694915	1.32521819098458	-0.926830373691548	0.326552731125269	1.34545419773833	0.780195935844918	0.850614105655843	-0.926830373691548	-0.926830373691548	1.27349070200414	-0.926830373691548	0.449931144296395	1.06522566016051	1.03023514621756	0.693129849776783	0.448017552990781	0.961648776251308	1.23434920688527	2.24529487482538	-0.926830373691548	2.35463712153439	1.90779811424465	-0.926830373691548	-0.926830373691548	0.408716044832986	1.91705042025713	0.937777255255623	0.48932215802441	-0.926830373691548	0.239186974701912	-0.926830373691548	-0.926830373691548	-0.926830373691548	0.592922398272837	1.47170981166661	-0.926830373691548	0.83324590077658	-0.926830373691548	-0.926830373691548	-0.926830373691548	-0.926830373691548	1.54407106830441	-0.926830373691548	-0.926830373691548	0.524718635287505	0.756226314320621	1.45860621430207	1.33637277794664	1.21271678287327	-0.926830373691548	-0.926830373691548	2.14363972982544	0.331135925353622	1.11173485374414	2.48807855233056	2.01345255490897	1.92536743821522	1.28280351123508	-0.926830373691548	-0.926830373691548	-0.926830373691548	-0.926830373691548	-0.926830373691548	-0.926830373691548	0.917547717185553	-0.926830373691548	0.226558432756242	1.30493282485458	-0.926830373691548	-0.926830373691548	-0.926830373691548	-0.926830373691548	-0.926830373691548	0.371810267631683	1.2051161252019	0.451210586859031	-0.926830373691548	-0.926830373691548	0.25964600589029	-0.926830373691548	1.66515010062502	0.994450735900483	0.885854637242527	1.30534940980531	-0.926830373691548	1.42494505280941	-0.926830373691548	0.730128667724488	1.13980899525176	0.205017402487348	0.0286817921679534	-0.926830373691548	-0.926830373691548	-0.926830373691548	0.94393584778432	-0.926830373691548	-0.926830373691548	0.534296951211743	-0.926830373691548	1.73663186010202	1.23434920688527	-0.926830373691548	1.70219459667541	1.28401441568321	0.715967071643091	1.24399795341532	-0.926830373691548	0.990723336155969	-0.926830373691548	0.930963093209142	0.848730137093507	1.72522077962412	-0.926830373691548	-0.926830373691548	-0.926830373691548	1.96502998429053	0.496572724677475	-0.926830373691548	0.533925553701779	2.06021588560501	-0.926830373691548	-0.926830373691548	-0.926830373691548	1.30430841916382	0.120760295016213	-0.926830373691548	-0.926830373691548	0.639571157208937	-0.926830373691548	-0.926830373691548	1.16162539555153	-0.926830373691548	0.818134498030195	-0.926830373691548	0.627884635699924	1.1922812772486	0.669017164855189	-0.926830373691548	0.191494802052819	-0.926830373691548	-0.926830373691548	0.386665595383309	1.92184794436542	0.0360190033554349	1.15819164181407	-0.926830373691548	-0.926830373691548	0.356285895089676	1.67225489856182	0.282141828027916	1.05594240475016	-0.926830373691548	-0.926830373691548	-0.926830373691548	0.995041224800157	1.11633284554952	1.04843765438332	0.438705036329404	-0.926830373691548	-0.268772876939208	-0.926830373691548	-0.926830373691548	0.779353707526378	0.696549868249799	-0.926830373691548	2.47297329049799	-0.926830373691548	-0.926830373691548	0.68634754139142	0.43854855512844	-0.926830373691548	-0.926830373691548	-0.926830373691548	-0.926830373691548	-0.926830373691548	2.04753521457639	1.29163128630238	0.674895959290375	-0.926830373691548	-0.926830373691548	0.285873874671712	-0.926830373691548	0.0919706982282405	0.610036738079143	-0.926830373691548	0.541399912979801	-0.926830373691548	-0.926830373691548	-0.926830373691548	0.166647974093633	-0.926830373691548	1.01870075959402	-0.926830373691548	-0.926830373691548	-0.926830373691548	1.40458275310395	0.788966736303649	-0.926830373691548	-0.926830373691548	-0.926830373691548	0.306417995632184	-0.926830373691548	-0.926830373691548	-0.926830373691548	0.136814978947263	-0.926830373691548	-0.926830373691548	0.108473195531646	-0.926830373691548	-0.926830373691548	0.0853216110171311	0.333442814951398	-0.926830373691548	0.915106766824747	1.4906295543242	-0.926830373691548	1.03328982432114	1.6127769698581	0.63307458382026	-0.926830373691548	-0.926830373691548	-0.926830373691548	0.971639518931889	-0.0110069437616717	1.27798112791654	0.573107925871535	-0.926830373691548	-0.926830373691548	-0.926830373691548	-0.926830373691548	0.538772721702553	1.42168584533858	0.295326152128375	-0.926830373691548	-0.926830373691548	-0.926830373691548	-0.926830373691548	0.229685189331591	1.34346982450443	-0.926830373691548	-0.926830373691548	-0.926830373691548	1.66487241295898	1.61461875831487	1.28320690897307	0.495184402975853	1.38241129898106	1.16375501889369	0.337051811605289	1.17812696645457	-0.926830373691548	-0.926830373691548	-0.926830373691548	0.864926021675914	0.498312977773182	0.140614306880596	1.61860938479148	1.61739036862806	-0.926830373691548	-0.926830373691548	-0.926830373691548	0.18136149346137	0.606236740631666	0.41019896991726	0.62635829500089	0.430164524022459	-0.926830373691548	0.544039255544327	2.03416282361276	0.00396080941120108	0.919647383133754	0.794117000934876	0.865247774174289	-0.926830373691548	1.32908892897637	-0.926830373691548	1.56115354195907	0.891196312472215	0.565211454906037	0.962023002820537	0.0201469722322953	0.680594426609323	-0.926830373691548	0.570331849428498	0.233042561491987	1.94915305356812	1.01761274695297	0.742333504222157	1.0639123037848	-0.926830373691548	-0.926830373691548	-0.926830373691548	0.842490626061909	-0.926830373691548	-0.926830373691548	-0.926830373691548	-0.926830373691548	-0.926830373691548	0.332929285502292	1.53129338111203	-0.926830373691548	-0.926830373691548	0.886852792687956	0.66784831005999	-0.926830373691548	0.235575763422357	-0.926830373691548	-0.926830373691548	1.65741515330388	-0.926830373691548	0.534296951211743	0.818134498030195	1.48398434566415	-0.926830373691548	1.72720474814188	-0.926830373691548	1.38567903946788	-0.926830373691548	-0.926830373691548	0.148131651803472	1.29255100621619	1.95038596547086	-0.926830373691548	-0.926830373691548	-0.926830373691548	1.24571491979904	1.58136886835281	1.65823992267433	2.15973311098194	0.294372961849346	1.70567545299721	1.97298544626961	0.397867615509297	1.88512753544109	0.632047593519564	1.68307789547754	-0.926830373691548	-0.926830373691548	-0.926830373691548	-0.926830373691548	0.873997461050644	0.381010911530558	0.716726465710655	1.51166834078184	1.1664690349057	1.14167394129109	-0.926830373691548	-0.926830373691548	-0.926830373691548	-0.926830373691548	0.105733896535287	0.237059521943946	-0.926830373691548	-0.926830373691548	0.0183027503188348	-0.176267690045143	-0.926830373691548	-0.926830373691548	0.739171746335313	1.37068121124627	-0.926830373691548	-0.926830373691548	0.412878553957061	-0.926830373691548	-0.926830373691548	-0.926830373691548	1.13638707450554	-0.926830373691548	0.705931691105278	0.136127543391619	0.511718119817009	-0.926830373691548	1.1598726674355	-0.926830373691548	1.22372444886155	-0.926830373691548	1.13443949901824	-0.926830373691548	-0.926830373691548	-0.926830373691548	-0.926830373691548	0.162085897717811	-0.926830373691548	1.75213242947365	-0.926830373691548	-0.926830373691548	-0.926830373691548	-0.926830373691548	0.956432189832205	0.758934456629406	2.17780052118316	1.88760081299658	1.45405122847576	0.194596690383072	1.89829640519319	0.668549348526731	1.32715085123157	0.620939156758443	-0.926830373691548	0.428625985354992	0.336018109068959	-0.926830373691548	0.551648088776083	2.13645905582185	0.132024359979034	-0.926830373691548	1.40525271524468	-0.926830373691548	-0.926830373691548	-0.926830373691548	0.999123619682334	0.226143039162221	-0.926830373691548	-0.926830373691548	-0.926830373691548	0.778792858616963	-0.926830373691548	1.31247013723488	-0.926830373691548	-0.926830373691548	0.35521346533527	0.475097650931389	1.00857087637319	-0.926830373691548	-0.926830373691548	0.198306470854626	0.953839583428186	0.688277554213443	-0.926830373691548	-0.926830373691548	-0.926830373691548	1.7007339884159	-0.926830373691548	-0.926830373691548	-0.926830373691548	-0.926830373691548	1.1782307315619	1.18072588566094	0.236847281969392	1.1422639494385	0.401362081617626	-0.926830373691548	-0.133552214893512	1.52854404860204	-0.926830373691548	0.786691386731992	-0.926830373691548	1.58881912392657	-0.926830373691548	-0.926830373691548	-0.926830373691548	-0.926830373691548	0.373194083055547	0.831413174430094	0.742862056933019	1.18753019829414	-0.926830373691548	0.697530590555283	-0.926830373691548	-0.926830373691548	-0.926830373691548	-0.926830373691548	-0.926830373691548	1.52356503421362	1.24057691660385	0.586377652029374	-0.926830373691548	0.442316522501977	1.66237804392736	1.35037340961006	1.04877952535399	0.99998285259269	0.335244179190032	0.842283703748748	0.78442436192638	0.274301761116874	0.998331483782239	0.650584969433004	1.56187430022598	1.3379436262144	1.7794734265409	1.40577424148124	2.0440233259979	1.88729751252704	1.67353103801564	1.47600339476135	1.22594751165706	1.92235676438026	0.667070342060816	0.0410508303548222	-0.926830373691548	0.733417351267516	-0.926830373691548	-0.926830373691548	0.333699770357096	-0.926830373691548	1.25281923537923	1.2532053635839	-0.926830373691548	1.84002904733346	1.5210075415171	0.241752114078259	-0.926830373691548	1.11953470273223	1.15250734741543	-0.926830373691548	-0.926830373691548	0.125098535334525	-0.926830373691548	-0.926830373691548	0.452814090869791	1.5739193021536	-0.926830373691548	1.95110612198522	-0.926830373691548	-0.926830373691548	1.51563853846273	-0.926830373691548	0.106055304664357	0.00561526231947984	0.268953482048914	-0.926830373691548	0.984105999005818	-0.926830373691548	-0.926830373691548	0.275676458380132	1.4751039184091	0.526181744456315	0.428165271052006	1.97941742724237	1.19849009968648	0.813572522921442	0.848939189066122	1.40396489631747	0.208408261033641	-0.926830373691548	0.45506688096352	-0.926830373691548	0.514940317810029	0.712435749647609	-0.926830373691548	1.08276542943331	0.411685984539307	0.939100610821044	1.31070404875295	1.51058941537325	1.09663304287116	0.851033531027186	0.0780151814726219	-0.926830373691548	1.82522255923485	-0.926830373691548	-0.926830373691548	0.0865511469751778	-0.000586669738852427	-0.926830373691548	1.2555267213207	0.860374709696866	0.55497691021472	-0.926830373691548	-0.926830373691548	-0.926830373691548	0.831006627940983	0.302048940511315	1.6608234519344	-0.926830373691548	1.37889397766259	0.0562221769186674	0.620723426230402	1.21893257481695	-0.0411021508728753	-0.926830373691548	0.269519744257233	2.07233761709943	1.3408328024611	0.716810901520332	-0.926830373691548	-0.926830373691548	-0.926830373691548	1.67761713019417	1.74511602562857	-0.926830373691548	1.6608234519344	0.840837150265018	1.93007380616112	-0.926830373691548	1.42762300607621	0.820527944956021	1.17968511847599	-0.926830373691548	1.48635706911421	2.17286989447483	0.665982886575484	0.896245144181576	-0.926830373691548	-0.926830373691548	-0.926830373691548	-0.926830373691548	1.57172892124693	-0.926830373691548	-0.926830373691548	-0.926830373691548	1.51563853846273	1.98394375572577	0.946854485171761	-0.926830373691548	0.881547308019664	1.4291151935311	-0.926830373691548	-0.926830373691548	-0.926830373691548	-0.926830373691548	-0.926830373691548	-0.926830373691548	1.48045546764286	0.423123029322909	1.43061056569618	-0.926830373691548	-0.926830373691548	0.459925551280725	1.9496851932041	0.756586710988853	0.599333594200437	-0.926830373691548	0.0072763139725914	-0.926830373691548	-0.926830373691548	-0.926830373691548	-0.0030916548548625	0.979090683056336	-0.926830373691548	-0.926830373691548	-0.926830373691548	-0.926830373691548	-0.266251343151746	-0.926830373691548	0.0298959089649139	0.131854186450525	-0.926830373691548	0.781039312640947	-0.926830373691548	0.310087602211793	-0.0719394839131923	0.398157953053525	1.72378131013392	0.328584698851981	-0.926830373691548	-0.926830373691548	-0.926830373691548	-0.926830373691548	1.36330182320301	-0.0286279932918806	0.416472143721609	-0.926830373691548	-0.926830373691548	0.908527841219871	-0.926830373691548	-0.926830373691548	0.0854751169385951	-0.926830373691548	-0.153274178188561	0.912328448922839	1.65647371883102	0.691913104127587	1.39557519388874	1.61301903948005	-0.926830373691548	0.409902058366248	1.02774637954121	-0.926830373691548	0.491556354842104	-0.00359083648093031	0.388088693683516	1.33726996907403	-0.926830373691548	-0.926830373691548	1.94730756185114	0.853345369899921	0.190144029437775	2.06896484778174	-0.926830373691548	0.635576164886782	1.37823231991075	1.04997747056806	-0.926830373691548	-0.926830373691548	0.605605800599167	-0.926830373691548	0.548211585686827	-0.926830373691548	0.501634408847052	-0.165652973489283	0.477443298837199	-0.926830373691548	0.292709169639109	0.403411074498475	-0.926830373691548	-0.926830373691548	0.591484426208557	-0.926830373691548	1.4024431823723	1.49671120011364	1.45529057290038	1.09296757493929	-0.926830373691548	-0.926830373691548	-0.926830373691548	-0.926830373691548	-0.926830373691548	-0.926830373691548	-0.926830373691548	0.812190684874846	2.26988347544454	1.08660119551642	0.896245144181576	0.213236233931348	-0.926830373691548	0.187837275006008	-0.926830373691548	0.403117882379864	-0.926830373691548	-0.926830373691548	-0.926830373691548	0.472761870621874	-0.926830373691548	0.458950384382016	1.12542489127751	-0.926830373691548	-0.0746641158341685	-0.926830373691548	1.57718137627032	-0.926830373691548	-0.926830373691548	0.356017582219056	1.38264420138055	-0.926830373691548	-0.926830373691548	0.500408435360316	0.0865511469751778	1.54995604508844	-0.926830373691548	0.36439961050729	1.59634804261698	1.33515346655173	0.13819293453492	-0.926830373691548	-0.0510971948025305	1.37143722919376	0.67316551788665	1.32908892897637	-0.0314336413445202	-0.926830373691548	-0.926830373691548	0.54808470315001	-0.926830373691548	0.220364366361064	0.337138046330412	-0.188943448355075	-0.926830373691548	0.678530392018045	1.27166021367541	0.756226314320621	0.980886607384385	-0.0288625432142336	1.625057733957	1.74574666335537	0.46729472821915	1.57994975433579	-0.105934217719964	-0.926830373691548	1.23434920688527	-0.926830373691548	0.857093790320781	1.81091829550407	-0.126247349129909	-0.926830373691548	0.0715709618690876	-0.926830373691548	0.00485085132235544	-0.926830373691548	-0.926830373691548	0.779634322866624	-0.926830373691548	0.55568356684416	-0.926830373691548	-0.926830373691548	-0.926830373691548	-0.926830373691548	-0.926830373691548	0.82428613604867	0.185923468570123	1.03065085847048	-0.926830373691548	0.497442175879959	-0.926830373691548	-0.926830373691548	-0.926830373691548	-0.926830373691548	-0.164835595198796	-0.926830373691548	-0.926830373691548	-0.926830373691548	-0.319423572429777	-0.926830373691548	1.0150359313598	-0.926830373691548	1.22817785461247	0.391232932137296	0.65689511965055	-0.926830373691548	-0.926830373691548	-0.926830373691548	-0.926830373691548	-0.926830373691548	1.84484922486667	-0.926830373691548	-0.926830373691548	-0.926830373691548	1.38148046737051	0.923397175801117	-0.926830373691548	0.0345141038258229	0.847164454153885	-0.926830373691548	-0.926830373691548	0.793050742198766	0.486840665951657	-0.071992061542135	0.118028449659303	1.72828711971902	0.992551677317873	2.27621103500311	0.0301661845177753	1.25339850946307	1.54459872321449	-0.926830373691548	-0.926830373691548	1.70677817266643	-0.926830373691548	-0.926830373691548	-0.926830373691548	0.8890765369509	-0.926830373691548	1.19137373597597	-0.926830373691548	0.08871105530593	0.888186106769171	1.74379831400888	0.848354018215844	1.74491188834864	1.13454754941618	-0.926830373691548	-0.926830373691548	-0.0926179339896413	0.692448169378216	-0.926830373691548	0.041120171633795	-0.926830373691548	-0.926830373691548	0.455550823988856	1.53776962152609	1.10828614143371	0.892090964362708	1.00786761915319	1.840176432333	1.6885804311778	-0.926830373691548	1.32876553857659	0.705434262177259	-0.134265829036666	-0.926830373691548	-0.926830373691548	-0.926830373691548	-0.926830373691548	-0.926830373691548	-0.282627998044416	-0.926830373691548	1.60260703918085	0.413401132661486	2.08107983172534	1.63698898004018	1.43775747765042	0.80153556293884	1.18730478601364	1.09914384389556	-0.926830373691548	-0.926830373691548	-0.926830373691548	-0.926830373691548	1.27438643963891	0.762200055140333	0.520351839351848	-0.926830373691548	0.478451615421749	1.21490410901813	-0.926830373691548	-0.926830373691548	0.919997996742801	-0.926830373691548	0.702458252858875	2.19867879675428	1.92880406914193	1.63469845553856	1.8058944641545	-0.926830373691548	-0.926830373691548	0.54517414691101	1.91280494878764	-0.926830373691548	0.312055524662752	1.03384674802161	0.764386790900469	0.474262314717325	-0.926830373691548	0.31254868716414	-0.926830373691548	-0.926830373691548	-0.926830373691548	-0.926830373691548	1.32831304592888	0.42770494677935	1.95865874325528	-0.926830373691548	1.63767716300165	0.932391670020056	-0.926830373691548	2.29414780538914	1.8502094343269	2.08645355633396	0.577297211530984	0.138020464658891	1.93739105349459	0.578299149125237	0.835697890327092	-0.926830373691548	-0.926830373691548	1.1334678281006	-0.926830373691548	2.39605050348173	1.33820578109304	-0.926830373691548	0.359516382647478	-0.926830373691548	0.848730137093507	-0.926830373691548	0.411090686686448	-0.926830373691548	1.35635877480553	-0.926830373691548	2.55371007048967	-0.926830373691548	1.36119805885474	-0.926830373691548	1.63489813040662	0.965400804690987	-0.926830373691548	0.983718830015472	-0.926830373691548	1.19920331425382	0.575897407576431	-0.926830373691548	1.93490577199205	0.874977145959855	1.95564907547021	-0.926830373691548	-0.926830373691548	-0.926830373691548	-0.926830373691548	1.30243858950547	0.673008452817742	-0.926830373691548	1.57890265776104	1.84387078253235	0.490008652369218	-0.926830373691548	-0.926830373691548	1.32521819098458	-0.926830373691548	1.22706177029733	1.18438123902617	-0.926830373691548	-0.926830373691548	-0.926830373691548	2.36746182706331	1.22985541663066	-0.926830373691548	0.866536422299682	-0.926830373691548	-0.926830373691548	-0.926830373691548	-0.926830373691548	0.86890577747838	-0.926830373691548	1.36664017384815	1.35322565160771	-0.926830373691548	1.37384822200786	2.12396027895085	0.654911234275359	-0.926830373691548	0.388944378419665	0.681310558113542	0.94703733900298	-0.926830373691548	1.02074566141707	-0.926830373691548	2.02065140992447	0.628758608771661	1.46959677189119	-0.926830373691548	-0.926830373691548	1.71813932143776	0.66042134838293	-0.926830373691548	0.500058648482232	-0.926830373691548	-0.926830373691548	-0.926830373691548	0.616853760183933	0.427091786798619	0.637348385517497	2.3865933159954	1.603957243085	1.29809528962547	1.79530539026196	0.524170941367075	0.768048696884386	-0.926830373691548	0.594363932290979	-0.926830373691548	0.774324296894242	1.64414385702785	1.72318579836874	0.645389730919988	1.59887544120924	1.79738706366455	1.24437912870337	0.521803699819264	1.93361244063392	1.3672095193676	0.97883452685043	1.15284039194405	1.2711077705217	-0.926830373691548	0.520533118368219	-0.010394014108705	0.0599728159636183	-0.926830373691548	2.12689378387588	1.16477149504932	1.29101882211344	-0.176742599899689	-0.926830373691548	0.0952543367046516	-0.926830373691548	1.78519061004173	-0.926830373691548	1.01166075119141	-0.926830373691548	-0.926830373691548	-0.926830373691548	-0.926830373691548	-0.926830373691548	-0.926830373691548	1.16680905627488	0.622884301607183	0.879569112173701	2.62430624637777	2.41275510934623	0.728232772492262	-0.926830373691548	0.918713349430432	-0.926830373691548	0.94758621145918	0.584752922312258	-0.926830373691548	-0.926830373691548	0.628103007499365	0.798731156014067	1.17829991715332	1.66487241295898	-0.926830373691548	1.64057883795435	1.48891396928274	1.06742039437104	0.649225299387487	1.91647747844452	0.66644869645148	-0.926830373691548	1.4291151935311	-0.926830373691548	-0.926830373691548	-0.926830373691548	-0.926830373691548	-0.926830373691548	-0.926830373691548	1.0045624095165	-0.926830373691548	-0.926830373691548	1.25002630730905	0.294134943349912	1.09418715646289	1.89057983801146	-0.926830373691548	-0.926830373691548	-0.926830373691548	1.46749005511944	-0.926830373691548	-0.926830373691548	1.69203199388052	0.711932950023645	1.98208042454279	0.871284027962948	1.33820578109304	1.06680513512418	1.05608645772829	1.597249657853	0.349618907107271	0.702458252858875	-0.926830373691548	-0.926830373691548	-0.926830373691548	-0.926830373691548	0.778232518034852	-0.926830373691548	-0.926830373691548	0.987990404478865	0.112368947091816	1.05092024111433	-0.926830373691548	1.03468301864212	0.503214603585261	1.50237189652307	0.78839711541412	1.93378982164371	1.41711893147457	0.722068985882776	-0.926830373691548	0.532812813724618	0.388373769499591	0.363310530096019	-0.926830373691548	1.83503562225319	1.76777220188204	1.49135775706116	1.03356822722886	1.39013848189582	1.71087296505772	0.385246285471038	1.60159333601876	0.932868568136247	1.49729874387252	0.415721506112521	0.606657745836506	0.761472866658843	-0.926830373691548	0.0375292242391024	1.42143955284161	-0.0161196962755065	-0.926830373691548	1.48380491875167	0.857994611117679	0.911982005124494	0.649451694959379	0.699496831138897	0.884194517365949	0.594982826887915	1.22622590546907	0.673951462109352	1.80307959357306	-0.926830373691548	0.879898384021771	1.220403407037	1.8256125517266	-0.926830373691548	-0.926830373691548	-0.926830373691548	-0.926830373691548	1.02361927437204	0.879569112173701	1.33038400483108	0.386665595383309	1.04169357276127	-0.926830373691548	-0.926830373691548	-0.926830373691548	-0.926830373691548	-0.926830373691548	-0.926830373691548	-0.926830373691548	0.624184647506923	0.854082735214496	0.916151750267247	-0.926830373691548	1.11668785114447	1.22761958389193	-0.926830373691548	0.384962876551966	-0.926830373691548	0.870418176521239	0.360327115326174	0.30180730770129	1.79509755082821	1.49867158310103	0.796419795259973	1.64515605225035	-0.926830373691548	1.51851578189628	1.49074601628134	1.40330645093841	1.70457441782512	0.847477279627683	0.264558485707258	1.49483433840837	-0.926830373691548	0.213438448340579	1.54958680174204	1.20655732615463	0.131004263834861	0.230103604433222	1.58239898081814	-0.926830373691548	0.0545019781734011	2.02995969564993	1.13589965022321	1.03902076160754	-0.926830373691548	0.769335522723869	1.91525125368719	-0.926830373691548	-0.926830373691548	-0.926830373691548	1.88195986004598	1.74531000943648	0.797574401198675	1.52370738829665	2.90262847985512	1.36527564429619	2.16836640065103	1.23972432922241	2.0744208462229	0.593745694829445	-0.926830373691548	0.628539993981385	-0.926830373691548	1.65549436939412	1.25873150222167	-0.926830373691548	-0.926830373691548	-0.926830373691548	0.427091786798619	-0.926830373691548	-0.926830373691548	0.456681681386854	1.56007377252202	0.27407301004823	-0.926830373691548	-0.926830373691548	-0.926830373691548	-0.926830373691548	-0.926830373691548	2.38589463668714	2.19294484553109	-0.926830373691548	1.96614978175746	0.373748623316354	2.58301248324276	1.20224287171737	2.47150860044601	2.16753796533285	1.34877416257469	-0.926830373691548	0.735503588208642	-0.926830373691548	-0.926830373691548	1.87473751385109	1.87985568189816	-0.926830373691548	1.76272948829405	-0.926830373691548	2.38916073062839	2.21854870547923	2.2614532867044	1.2165492344765	1.32329091948101	2.00562600857241	0.950521436600469	1.24533299858773	1.83094894856035	2.05367481911626	1.34280962746307	1.97364997392386	1.25378496492101	1.13152870074126	-0.926830373691548	1.54056335823494	0.524353447209088	-0.926830373691548	2.19693345270887	1.1501806412515	1.95564907547021	-0.926830373691548	0.717740471516569	-0.926830373691548	-0.926830373691548	-0.926830373691548	0.464499253417904	0.639571157208937	0.506742135163478	0.601208191787575	0.769335522723869	-0.926830373691548	-0.926830373691548	-0.926830373691548	1.85597077548214	1.00336464522014	-0.926830373691548	-0.926830373691548	-0.926830373691548	-0.926830373691548	-0.926830373691548	1.15752040468239	0.950521436600469	1.65823992267433	1.5582777928616	0.470435885078741	0.732376902064578	0.400194729015885	0.628539993981385	0.882869534751228	0.495878133730026	-0.926830373691548	1.33558868839392	1.69909433583795	1.98728807277065	0.935258374391456	0.794117000934876	1.19042967193822	2.17623644238858	1.0665416274893	0.880227826635982	1.06991658444556	2.07478601593031	1.73624857239071	0.89827592350126	0.629414939986839	1.83109450682995	2.15739590330847	1.13785147576803	1.22966881677101	0.28986958161913	1.19795568065634	2.34927193173992	0.637570287133838	1.56843968989756	0.752454866689169	-0.926830373691548	-0.926830373691548	-0.926830373691548	-0.926830373691548	1.15584523365677	-0.926830373691548	1.55380759686743	-0.926830373691548	0.63675705472189	2.15925444653029	-0.926830373691548	0.251491867060717	-0.926830373691548	1.20836314008771	0.545931995216582	0.607500666442498	1.30712270994222	1.1061189046474	-0.926830373691548	-0.926830373691548	-0.926830373691548	2.04797537830053	0.428011786319621	-0.926830373691548	0.955505065468348	1.6504879782872	-0.926830373691548	1.80864768849186	1.55773988252617	1.44696711396893	0.499709079501965	1.31373440251834	0.775252585461954	2.10464219660417	1.36629879023937	1.50900730665537	1.99162591680218	0.774881102566736	2.24155321953684	0.814165676898479	1.74647500629523	1.6013483013234	2.22738980483709	1.13736298679266	1.74182623844433	1.73136036372723	2.15862201940563	2.24851916204779	2.34883180285282	-0.926830373691548	1.25118061839058	1.34479210849542	1.93512154925393	1.28563228146131	1.92531010629203	1.91163362001986	2.15762280904186	2.46999914028328	0.944421371484657	1.89865563371937	2.2738725308904	1.32232929558458	1.8623248056504	0.502511745948813	-0.926830373691548	-0.926830373691548	-0.926830373691548	-0.926830373691548	0.840012039661776	1.85281440216181	1.85394011036751	1.36800738727981	1.9349537170058	2.42919185853305	1.15617993456699	1.2275079846256	-0.926830373691548	1.75103650909733	1.65892795517147	1.95364946466063	1.08977676786457	1.71343014689656	1.72767792617997	0.715124413717423	1.43323516945902	2.17174492704036	1.75615850025156	0.337569434587212	1.72394824424389	1.96330797944121	2.36767275719648	0.249964144028296	1.11479666321122	-0.926830373691548	0.778792858616963	0.576297006003524	1.07716453878011	-0.926830373691548	1.04984901522681	1.67959806885719	1.65178498463136	2.27456751827896	1.62181581886687	1.45227349141488	1.30306130245988	0.228432086411947	1.96814427052594	0.420241032638913	0.269519744257233	1.92422546772458	0.242180938499551	1.88320363291248	1.96518735267533	1.81206748506258	1.69703953571455	1.16528030842212	-0.926830373691548	1.68700397974092	2.18938346041675	0.965024622772517	1.05911884619311	-0.926830373691548	2.07199098256951	2.36724314747113	1.86186910609904	0.538772721702553	2.02768885255369	2.41661582641903	1.84832887307365	-0.926830373691548	0.327313784097425	0.376251260446502	0.839085082698503	-0.926830373691548	-0.926830373691548	1.4700188728421	1.4895241232716	1.24542845887521	1.92910366980134	1.79206985237964	-0.926830373691548	0.474763365598747	0.230941508950334	0.629414939986839	-0.926830373691548	1.13508806268912	0.753261085444206	1.4291151935311	1.4667016590811	1.78744903357067	0.135612639342378	-0.926830373691548	0.32705997532778	0.637792272056325	1.0852448659381	1.77780760609746	1.66932834933491	2.47977684060052	1.5416138520331	1.58353382703751	-0.926830373691548	1.70917320124928	0.280286099311966	0.998595422324738	-0.926830373691548	1.75854845760708	-0.926830373691548	0.730560376975701	0.2717912120155	0.199287516364966	2.09922634807115	1.32650603062972	1.53672480025068	1.79544398294892	2.67620487590626	1.80800125889681	2.19760030636106	2.44338263267169	0.777672684940895	-0.926830373691548	0.300841919260188	0.2179086314915	1.73368032127769	-0.926830373691548	1.73970550206078	0.865569690332651	1.07316097067167	0.8512433483803	1.93060351329307	1.49788677682955	1.55939974836518	1.0041629108616	0.198306470854626	-0.926830373691548	0.859002933328322	-0.0185320601917573	0.751917975496454	-0.926830373691548	-0.926830373691548	-0.926830373691548	-0.926830373691548	-0.926830373691548	-0.926830373691548	-0.926830373691548	-0.926830373691548	-0.926830373691548	-0.926830373691548	0.583132729635463	1.35055133157048	1.15177522929628	1.48086881334274	1.57782636949029	1.08141690018965	1.84899994520724	0.0899500132608255	1.96944909506843	0.544984841745926	-0.926830373691548	1.21271678287327	1.45265957357643	0.332416263812516	0.80747605710152	-0.926830373691548	1.33070815303406	1.93311009410313	1.3707499062024	0.889856686215979	-0.926830373691548	-0.0233143701976603	2.40482824167984	0.878253729189	-0.926830373691548	-0.926830373691548	-0.926830373691548	1.08750695528419	-0.926830373691548	1.6001425045175	-0.926830373691548	-0.926830373691548	-0.926830373691548	-0.926830373691548	0.3044715796779	2.07077904081638	-0.926830373691548	0.436362512801314	-0.926830373691548	-0.926830373691548	-0.926830373691548	-0.926830373691548	-0.926830373691548	-0.926830373691548	-0.926830373691548	-0.926830373691548	-0.926830373691548	0.679164723273777	-0.926830373691548	-0.926830373691548	0.337828439394025	-0.926830373691548	0.595189271332722	0.71723325686382	0.34303577948319	1.46749005511944	0.81575018091742	0.49018040782419	-0.926830373691548	-0.926830373691548	1.18176825760784	1.63390031227934	1.86947790191942	1.06016173260494	2.08748729713208	0.287163155557639	2.11171318674052	0.588414979019741	-0.926830373691548	0.444684747362239	-0.926830373691548	-0.926830373691548	0.807006549195375	-0.926830373691548	-0.926830373691548	-0.926830373691548	-0.926830373691548	0.196155205304722	-0.926830373691548	0.83795398854307	1.73433517761096	0.925751968426711	-0.926830373691548	1.10448978285542	0.41019896991726	-0.926830373691548	0.674187446749756	-0.926830373691548	0.340686032452428	0.576696880708179	-0.926830373691548	-0.926830373691548	-0.926830373691548	0.0560785662137339	-0.926830373691548	0.403117882379864	0.0562221769186674	0.503918341508817	0.727201129756623	-0.926830373691548	0.723091956377305	1.419767058235	1.58317991484782	-0.926830373691548	0.413774713023508	-0.926830373691548	0.404879438468012	0.220569571685414	1.39050858838448	-0.926830373691548	0.0171214309213155	-0.926830373691548	0.478115306652509	1.38451022909566	-0.926830373691548	1.25301227223234	-0.926830373691548	1.6686302847769	0.0104893508933238	0.901674982080919	0.465484278749379	0.120594261104668	0.899293742041552	1.94577319068678	-0.926830373691548	1.51902474703511	0.101576339203949	0.537650477807034	-0.926830373691548	1.56187430022598	1.949872000374	0.880227826635982	1.31923980346802	-0.926830373691548	0.829585786926053	0.794500207557903	1.11526895871586	1.77869620473832	-0.926830373691548	1.5381618266087	0.0387688393305933	1.50789265127038	1.49977177883784	-0.926830373691548	1.26695746185839	0.756766988650073	0.889187928340474	0.252805100937979	0.846018754794383	0.512432575103094	-0.926830373691548	1.0639123037848	1.48393051279665	2.43381624766206	1.1334678281006	-0.926830373691548	-0.926830373691548	0.69248061286	-0.926830373691548	-0.926830373691548	0.598571592817045	1.2957136974874	-0.926830373691548	0.358841725276823	-0.926830373691548	1.53281250644883	0.150428535854064	-0.0279235259250871	-0.926830373691548	-0.155549551328575	1.96392934881861	1.10031879718796	0.820727812983286	0.596843465996629	1.44329922935014	1.41287347791193	1.70659426886386	1.40273082001065	0.542278338771664	1.36629879023937	1.84535378417546	2.24377394696723	0.351477131399793	0.98935543766506	0.826551928076707	0.918713349430432	0.996815904390517	-0.926830373691548	1.65676778446658	0.864926021675914	-0.926830373691548	1.86255276221931	1.13056123667574	1.573606827793	0.721302886134425	0.555490755979959	2.00557058280168	1.46089482170127	2.51638239765559	0.367132190401734	1.51277294585243	-0.926830373691548	1.25349510285963	0.199091146832551	0.589027573100866	1.13599710674991	0.184017323588017	-0.926830373691548	0.578700410340269	1.44804053312177	1.30119484955738	0.328584698851981	-0.126156250221386	0.819928723805904	-0.926830373691548	0.639571157208937	1.80408880548872	0.106537846999346	0.954949428061635	0.0391828435802404	0.451050493480258	-0.926830373691548	-0.926830373691548	0.129986430596754	-0.926830373691548	0.995041224800157	-0.926830373691548	2.42471036416321	-0.926830373691548	0.283072257896263	1.82151038795589	0.333185986702684	0.448017552990781	1.36857785405741	1.51682186957256	1.49360535369688	1.47933402196863	1.55546467495095	-0.926830373691548	-0.926830373691548	-0.926830373691548	-0.926830373691548	-0.926830373691548	-0.926830373691548	-0.926830373691548	-0.926830373691548	0.0650733133416479	-0.926830373691548	1.95644039372552	1.48895462980465	-0.926830373691548	1.50620080743603	1.04502865475717	0.66644869645148	-0.926830373691548	-0.926830373691548	0.573704539523623	0.000419582793491532	-0.926830373691548	0.376530061770784	0.207009138237504	0.276365219088604	-0.926830373691548	0.382137052664271	1.69176174377275	1.01361623683713	0.542529566069499	1.23717293911507	-0.926830373691548	1.6122930764301	-0.926830373691548	0.0907261159954026	-0.0140579310613298	-0.926830373691548	0.123258089368043	1.54056335823494	1.49258283158447	1.13385632752141	2.51662814975726	-0.926830373691548	0.486243334271364	-0.926830373691548	0.148307932583503	-0.926830373691548	0.289162162217275	0.660652046482783	2.10463301047846	1.6705166177925	-0.926830373691548	1.23915652872203	-0.0379051313266327	0.568883025648625	1.0400042200833	-0.926830373691548	1.63764931924268	1.93831768435535	0.194791227654987	-0.926830373691548	0.611521201925857	-0.926830373691548	1.36047243039751	1.13525030165241	1.44116844821595	-0.926830373691548	1.28111182271415	1.29977617675781	0.86225109498462	0.858047640604945	1.03719822658374	1.79655367794004	0.717994237855671	1.5625957897374	0.680753493090604	-0.926830373691548	1.15517633068748	1.29824993674052	-0.926830373691548	0.0640484331284459	-0.926830373691548	-0.926830373691548	1.60387756114088	1.65248634436416	0.242610136161097	2.20026341822004	1.51761185755644	0.819629328399216	0.569343620464325	0.638236492044447	0.364263352357601	-0.0893150432334752	0.972818363860156	-0.265345820446489	0.434081725748491	-0.279179057054574	0.620507774846575	1.06911845899885	-0.926830373691548	0.0639753193333298	0.57350559984274	1.59414388793373	0.541211854662198	0.9729706289104	-0.926830373691548	1.32063825554167	1.24331237353415	2.18596765360924	1.59152874228339	0.394828531968479	1.2598588193044	0.328203096600523	0.0230614296689991	1.81721906131223	-0.926830373691548	-0.926830373691548	-0.926830373691548	0.439174748996673	1.31977148964042	0.875631110703477	-0.926830373691548	-0.926830373691548	0.294372961849346	0.929110674857662	0.986378338701643	0.40635182209196	-0.926830373691548	-0.926830373691548	-0.926830373691548	-0.926830373691548	-0.926830373691548	-0.926830373691548	1.32136900819417	-0.926830373691548	-0.926830373691548	-0.926830373691548	0.728490956474872	-0.926830373691548	0.615569517835098	1.5379439081256	1.01560467161787	1.32286336585527	1.30197192385732	0.808063439798634	-0.926830373691548	-0.135688879751937	0.681230945724499	-0.926830373691548	-0.926830373691548	-0.926830373691548	0.29128738878433	0.982429927629773	0.330880236644305	1.32393274633183	-0.926830373691548	0.52216724747645	0.893278316323958	0.710677773319109	0.228640714111638	1.50197732373367	0.844563600214602	1.38708420458636	2.06403957593604	1.97708711425315	1.73204577273626	1.45942271932221	0.227598464606458	1.94341886929268	1.25814769748455	1.9427140440455	-0.926830373691548	1.17347395620896	-0.926830373691548	-0.926830373691548	0.724629645995853	0.0781661739907028	1.27518363372429	-0.926830373691548	-0.926830373691548	-0.926830373691548	0.155593579054553	0.0565095409528322	2.07624850197055	0.0831780867923588	-0.926830373691548	0.735242418215313	0.290577989683188	0.852293483527265	1.53968913318414	0.121425036441172	0.320003487128113	1.76191229013283	1.1926345386267	0.480473749772127	0.489436515186055	0.764797670092083	0.922575034434236	0.388658997697699	0.252148049411612	1.13619206229022	0.258647115535266	0.182213535156207	0.132535259281107	1.92338254533335	0.460902445274813	1.79520945697553	1.52550350525474	1.95229380507191	-0.926830373691548	0.293976326271667	1.26962263174414	1.22012738369292	-0.926830373691548	-0.926830373691548	-0.926830373691548	1.18742499655371	1.37869541430227	-0.926830373691548	2.11537067787254	0.156489915881679	0.194013552386842	0.631315121611958	0.985010289854134	-0.146273728518026	-0.926830373691548	0.520533118368219	-0.926830373691548	0.148660695018962	-0.926830373691548	0.232621629883027	1.77805114576199	-0.926830373691548	1.99207100544167	0.3480313775578	-0.926830373691548	-0.926830373691548	0.567470637391187	0.214856316465865	-0.0621423614816049	-0.926830373691548	0.955393899792198	-0.0214081851070597	-0.926830373691548	0.11009234772937	-0.926830373691548	-0.926830373691548	0.371948486515526	-0.926830373691548	0.951404611296062	-0.926830373691548	1.07493735131394	0.679164723273777	-0.926830373691548	-0.926830373691548	-0.926830373691548	-0.926830373691548	0.11827612249733	-0.926830373691548	-0.926830373691548	-0.926830373691548	1.19122259726007	1.03488228747341	-0.926830373691548	-0.926830373691548	-0.926830373691548	-0.0303838072356382	-0.107949114914975	0.828977839247916	0.362630995849178	0.685625381171582	0.0319271752775107	0.486243334271364	0.208408261033641	-0.926830373691548	-0.0716238685603013	1.08895874250889	-0.926830373691548	0.266807506580945	-0.926830373691548	0.492418044415199	-0.126065128739602	1.17347395620896	-0.926830373691548	0.386192072014477	0.824336398022195	0.283887792781161	0.101974438364254	0.390087429389386	1.03712822974381	1.57726324780359	0.868636085735723	0.226350691798517	0.856300014064013	2.00606630261298	1.13694456483101	0.0732851946740514	0.796035402882808	1.2400084067056	0.386381430891926	1.17330223661997	1.23449011620038	0.599957791133779	0.0249266076830879	2.32867732153333	-0.926830373691548	0.155951907281267	0.123759293883501	1.41642702751449	1.85236460513091	0.211218720090839	-0.926830373691548	1.36387599733631	0.829737865999068	2.2057636974311	0.778419241799919	1.40832730641282	0.840321329273278	0.410347487025834	1.68946870495481	-0.165979394667526	0.978706486582552	1.37343431508619	1.16020937658576	2.2560583491237	0.841405042446916	1.3559663600511	0.267484189666535	1.56806072324439	1.71164443074408	0.670188310171693	1.31183887221996	1.32063825554167	0.203429918136601	0.46894574734866	2.14087528121081	1.79843014275518	1.76897394904198	0.303258823420591	1.78265629559559	1.35144162658126	1.57135182457897	0.714619380273593	-0.926830373691548	1.26843683242308	0.734981359930988	0.137331229637702	1.22335464303583	-0.926830373691548	1.25587560534263	-0.0652572056213253	1.92118195426457	-0.926830373691548	-0.926830373691548	-0.0372167230913967	0.650055838859065	1.15732874547921	2.50243254558495	-0.0149081519454719	0.631754495643256	2.12774043536245	1.37988764476826	1.2548004504982	-0.0950021627540325	1.26580904380341	1.34361662041737	2.10575396667638	0.858588795791833	0.924573492769502	0.502863064852755	0.950374358117896	1.88848615906055	1.08419185347872	0.591279291483685	1.11071736165515	1.69675385750806	0.285055130984807	-0.926830373691548	1.78964575418946	1.43497896904945	1.22461280323831	1.48065445568793	1.90350865566163	2.1390219290717	1.67325009286101	1.94140687733421	-0.285075939682988	-0.332742121605309	0.965508325348819	0.993860780981786	2.27089360539917	1.68625604835427	0.356554345117157	0.934859456652307	1.42242524317752	0.977346162073757	-0.437013348965651	-0.412132695827721	1.3435578983205	0.941433114566258	2.28605929035045	1.60099660364249	1.46900362027489	1.90478966924444	1.61532279874337	1.61109627229896	0.579664573502562	1.21742826482722	0.929003967228559	1.98127563705297	1.25246839881177	0.39497285983633	1.09407817435655	1.56480991526607	1.03152092540333	0.472845122256691	0.648621999626266	1.12558480723477	1.1278276498973	1.1072850035829	1.26080958078297	1.63019337288245	1.07174328505177	0.910499365817978	1.22532926587342	0.915454905329653	1.39510075058576	1.68571671962086	0.919226899626173	0.725656936023159	2.12278069250831	1.57205825595867	1.62203372538064	2.06017845179729	1.53424950107422	1.01162227805659	1.77849998572093	1.46762154035992	1.51026697945456	0.714552074243989	0.0759818240790036	0.238547772311598	1.39426214044866	1.03682499608803	0.664239329643039	1.62225169829	0.735764869997746	0.93623858533295	0.22288411063462	0.632120890739142	2.07288526609542	2.0451021277318	0.772032767268887	1.01870075959402	-0.368549457554556	-0.0592742277412725	1.54936534784134	0.747040439581235	0.943026474653956	1.27551215948352	1.17674495223914	1.46463631185959	0.299156874981853	1.7407843722024	0.509366821049784	0.698161897959622	0.0448813318716366	0.519917006518143	-0.0263929586859187	1.23078918308043	0.606994768334888	1.89016444700694	1.51714560894596	1.48806063915653	-0.386976950914041	0.554848520652132	1.97234946183347	0.996618479286793	1.44565738182569	0.298136524303141	1.71572324874553	0.775438410735435	-0.926830373691548	-0.926830373691548	0.0537872381617225	0.677501033126596	-0.926830373691548	0.635797402069157	0.614714915145284	1.69979658717577	-0.926830373691548	1.80133970517728	0.954702631252708	0.219339635942871	-0.926830373691548	1.94393617198087	0.797767044243255	1.92733507646966	-0.926830373691548	0.0328784278824542	0.195570167892333	-0.926830373691548	0.788112501116914	1.09902646243699	-0.926830373691548	0.709592053385659	0.184397942158396	0.322512602109963	-0.926830373691548	0.225727998598505	0.474763365598747	-0.926830373691548	-0.103908450194181	-0.0941098288462778	-0.926830373691548	0.47593424576001	0.270881389769613	1.15970437595253	1.8985174480178	0.395839645075493	-0.926830373691548	2.05650752676544	2.2771605435888	0.98565698176749	-0.926830373691548	-0.926830373691548	1.7808985026274	1.79023831697748	1.52138584700995	1.35761599477133	0.955478595717151	2.46449468793439	1.93106562186724	1.24304594489204	0.70419247716667	1.20096408713977	2.02091545204975	0.578165457178778	0.69544845884176	0.241752114078259	-0.926830373691548	1.22289266806847	0.977938774085691	-0.926830373691548	1.22095578985082	-0.926830373691548	1.46571740437836	0.588210924439785	1.04437727099267	-0.926830373691548	0.0853216110171311	-0.926830373691548	1.08509433338083	1.62992288544293	0.52636489880464	-0.926830373691548	0.078619461635593	-0.926830373691548	-0.926830373691548	0.514103164824799	0.938859798453382	-0.926830373691548	1.5475961982283	0.110416875510353	2.20091264719108	0.796708245686133	0.861610792376811	0.685384853823006	2.31287619674827	1.47942316258344	2.00923766390587	1.60843367951222	0.23833488922688	1.93424747613621	1.1319160777277	1.19795568065634	2.28898887751347	-0.926830373691548	0.519265383277545	0.323771750855448	-0.204247199816078	1.13768860659253	1.6474433487762	0.678847473758392	0.835820741514953	0.264951334666058	0.19246198287153	1.41308201116565	0.448495325716733	0.891979064148126	-0.926830373691548	2.39264989318983	0.366995224874273	0.350281801841189	1.81065310238224	-0.926830373691548	1.3759214578391	0.727072297226042	1.05651880518537	1.733953105952	0.158768363786414	-0.284394774228358	0.793460625022979	1.20307964801579	0.632487513441472	-0.926830373691548	2.03958987025281	0.850865727397338	1.59940311095515	1.52310070927418	0.617110946192686	1.94803934432894	1.85396059388674	1.83941655562028	0.93628529928561	1.44920915705779	1.76494340173266	0.808710200692233	0.309106466609286	0.499359728179929	-0.926830373691548	-0.926830373691548	0.372640122801699	0.66644869645148	0.254561502632036	0.385388046484839	0.5183013933916	0.595809044053366	0.530593845142116	0.634544818646387	0.677738420633817	0.743126504643487	0.434418060402655	-0.351024764546959	0.253024311603523	1.17565285912581	1.28566909543821	0.574700266563055	-0.926830373691548	-0.926830373691548	-0.926830373691548	1.18616384961711	-0.926830373691548	0.917722426988606	0.840630771091902	0.285172013228391	-0.926830373691548	-0.926830373691548	-0.926830373691548	0.0286817921679534	-0.926830373691548	-0.0332932885351536	-0.926830373691548	0.886741809169988	-0.187259558472046	-0.0479796904909389	1.44866861649555	1.42675402895407	-0.270145088563007	-0.926830373691548	0.0367734466842082	-0.926830373691548	-0.926830373691548	-0.209174386356669	-0.150558537830305	0.184207594799037	-0.10080044819655	0.595671259784534	0.935258374391456	-0.926830373691548	-0.926830373691548	-0.926830373691548	-0.926830373691548	1.26620257038194	0.0697152225706776	0.668374011781988	0.417314096610416	0.330305397851954	1.22631872869982	0.820153364462695	-0.926830373691548	1.19254620600867	1.24667065794958	2.33822599694878	1.89858377389585	0.722324567182316	1.89238259860296	1.84994048546469	1.12959516729617	2.05062188855674	1.28087049267409	1.3378313044995	0.860332129234997	0.403264458445971	2.06600574531958	1.22114001714169	2.20466452663265	1.05981392101125	2.07350871069508	1.10421090392654	0.0382174558312588	-0.926830373691548	1.1319160777277	0.385955467975985	0.952178380581377	-0.926830373691548	1.85005573711125	2.24317372148371	1.79640670911925	0.496398996194543	1.85294296658902	0.647191615780528	-0.926830373691548	2.02138247243895	1.63190883716229	0.788169413523331	1.31373440251834	0.720877692068046	-0.128064600776908	1.04155262778954	0.655063606203547	1.5029318505302	1.01018116509845	0.829585786926053	1.5099907227587	0.908757539645072	-0.926830373691548	0.449133003719564	1.63281336662193	-0.926830373691548	0.364808596329012	0.359381381922049	1.2477645695836	-0.18215788635234	0.987934749539861	1.56156083729994	1.25482948653313	1.97708711425315	-0.926830373691548	-0.926830373691548	1.68819794391041	1.07890197934701	1.97404664519753	1.41303566506799	1.9387739971009	1.41254921641187	0.881052181344274	-0.173963120667208	1.25758681596434	1.29217353646984	-0.323783127429208	0.742421564630347	0.269293162565481	1.07028446580777	0.483011793199292	1.91005185891575	0.0824150474453621	-0.00221663404806273	0.809436155589782	0.62483589951935	-0.926830373691548	0.427245011959677	-0.926830373691548	-0.926830373691548	-0.926830373691548	0.0163357240986623	1.58314674458885	0.305079038984243	1.70093298800055	-0.926830373691548	0.752275850744439	-0.0725699459753332	0.325286793510466	-0.926830373691548	0.0465635792739097	0.773073317113442	0.890057450610934	0.42332585103199	1.17726287635318	1.26607136974533	1.19493523866846	0.0570848402500903	1.07316097067167	0.0549313886264026	-0.926830373691548	-0.0343355777090029	0.831657228853425	1.00908803721009	-0.926830373691548	1.45886590852448	1.51834620813568	0.682426241921534	-0.425823028215334	1.57884111174748	1.35950610356761	0.813374930096683	0.0451612502015615	-0.926830373691548	1.25980310573263	1.99670102725922	0.0400120547500341	0.371533938106373	0.621154966482759	-0.926830373691548	0.395839645075493	1.30618333578554	1.39668348444607	1.66134127535466	1.39320619732011	0.0884791341459899	1.11674046060471	2.23537923122939	1.80585830696648	0.559229957717797	-0.926830373691548	0.380870311425275	-0.926830373691548	1.56097346648199	-0.926830373691548	-0.926830373691548	1.2555267213207	1.90326137520788	1.66584478985962	-0.926830373691548	1.22572487851309	-0.926830373691548	-0.926830373691548	-0.926830373691548	0.602043282850676	0.2336746370805	1.08841395076417	0.182497889070747	-0.926830373691548	0.323015893071927	-0.926830373691548	1.11943961215048	-0.024145521969945	-0.926830373691548	0.493972438349784	0.11679210582689	-0.926830373691548	-0.926830373691548	1.55648633916053	0.989160257757757	0.445476436611328	-0.926830373691548	-0.926830373691548	-0.0412158589603258	-0.926830373691548	-0.926830373691548	0.543661458868154	-0.00408941577652659	-0.0950021627540325	-0.232301577002594	0.700893470673825	1.11319335103317	1.26183400610654	1.00057836899143	1.76867332531503	1.85054180234326	0.626793988969254	-0.926830373691548	-0.926830373691548	-0.00508477214896288	-0.926830373691548	-0.926830373691548	1.15802376979378	-0.10361816191828	0.685224555731775	1.93060351329307	-0.0444993845737616	0.573107925871535	0.751560308919296	-0.926830373691548	0.605535738160414	-0.926830373691548	0.557550752131948	-0.0683474184976591	-0.926830373691548	0.0591044077376659	1.03524112352496	0.976214729091878	0.807867584055927	1.8648186613944	1.08682751978281	0.0158127344231285	0.574102624486081	-0.926830373691548	1.45886590852448	2.09577937562093	0.509935932662982	0.783068119866219	1.58418178071893	-0.0929167815168569	-0.149961735343973	1.24171535874362	-0.111946673620673	0.236317082647156	-0.926830373691548	-0.926830373691548	0.782917609551005	0.385813555952843	0.609295914827166	0.814086557135342	1.14237326711668	0.383171447129441	1.27218364715277	0.158377840993972	0.507982015764473	0.0883245871760741	1.94079766268193	-0.322487176771113	0.60539563846688	1.78300373240116	0.666262328891045	0.487524114561471	0.138710731501013	-0.926830373691548	1.04112997370137	-0.926830373691548	-0.125791628764347	0.605500710089371	1.90117518620398	0.799807216000981	-0.926830373691548	0.519084509962644	-0.926830373691548	-0.199912948782832	-0.926830373691548	-0.926830373691548	-0.0606297329127939	-0.132926655552786	-0.119166016250193	0.374952121994512	1.32338257254263	0.67206692719593	1.07956204423295	1.16277908135557	0.0169248665056489	0.156579644283581	0.863319708740418	0.500548411176679	-0.926830373691548	0.764752003305979	0.0732105236511225	0.447190397916169	-0.0446121288381045	-0.117210973185206	1.13834032061334	0.631168736278942	0.585429340351154	1.61677744261644	1.5950876920386	1.44548746586196	0.199582221292965	-0.926830373691548	1.04016492428033	0.796131478683515	0.12956299928498	1.05092024111433	1.42879517141868	0.302774526111309	1.56438261984656	0.623317431010648	0.210213108276673	0.732065113127934	1.49556363639882	-0.273284170452434	1.17845718348202	0.333314384939213	1.48062766556367	0.114247613009655	0.326721757253361	0.144794979778686	-0.926830373691548	0.219203168186515	0.206543663735813	0.084401688929297	1.13817733276038	1.2900367948653	0.261352444559704	-0.0452879250965397	0.556777387010227	0.418519163815583	-0.276624883500097	1.44363320294701	1.03205109564166	-0.0204517317683238	0.122423969993761	1.10668504102305	-0.926830373691548	-0.410591461505532	0.481535902984985	1.31917177717746	0.415771516211225	0.545047936500166	0.0732105236511225	-0.400054038508198	-0.0209700896594121	-0.238281846138231	0.468827653986265	1.52083994801413	-0.926830373691548	-0.926830373691548	-0.926830373691548	1.03134429694661	0.211823091952975	0.2833051335198	-0.926830373691548	-0.926830373691548	0.814561426164921	0.416472143721609	0.728921506459893	1.03775846941268	0.608133654860268	-0.101968954418913	-0.926830373691548	0.0712735159155955	1.72253694205041	1.53325313762856	0.409704208132991	0.266356892443165	1.36242404524613	0.0588875762360493	1.4929074722379	0.710259958357649	0.628321460241912	1.40431494805956	0.340946592927872	-0.926830373691548	1.89952878119948	1.91987255348098	1.27359017067789	0.023460418664561	0.406646782865594	1.50391283891613	1.87376868357997	1.90489320306201	2.08996872430953	1.24827234154945	0.994984964731523	0.265569293313856	0.334900580081956	-0.309354775269282	1.054446112745	-0.926830373691548	0.78536794747016	-0.0388211736038311	1.36789335007202	0.411785264735662	0.231465928176229	0.551265235120639	1.4410515596336	-0.926830373691548	0.680276420120732	2.37239908420131	0.700317992467298	-0.926830373691548	-0.926830373691548	-0.926830373691548	1.19076938339304	0.737596980113007	0.743126504643487	-0.926830373691548	-0.0978632668240712	1.14555124404801	-0.0710972724340289	-0.926830373691548	0.650055838859065	-0.926830373691548	-0.926830373691548	-0.0877032916124827	1.01963478083976	0.131684075976031	-0.926830373691548	1.24990274663807	-0.926830373691548	-0.128245832295049	0.0426485221086965	0.564819456411784	1.42941401277119	0.349089195167847	0.922223010224848	-0.311074568425963	1.40850858670191	1.51856796661129	0.844148458791402	0.808210372000812	-0.199617080255242	0.427398280329268	1.3683496111752	1.51926724005828	0.093531324901816	-0.926830373691548	-0.045175371995041	-0.926830373691548	0.407384892618082	0.164817820469303	0.152292029940435	1.81453315327577	1.67150035635494	-0.926830373691548	1.75487951449174	1.5257509468422	1.42553926929186	-0.926830373691548	-0.926830373691548	1.36595757421567	0.16363203367296	-0.103133850062674	-0.926830373691548	0.95847655208109	0.540147360146917	-0.926830373691548	-0.926830373691548	-0.926830373691548	0.49994210128978	1.16657720492897	1.06027771046716	1.83240584272012	0.0129478803775021	-0.926830373691548	1.59525942699634	0.0378043840036374	1.25759678317947	-0.926830373691548	-0.0465239130459319	0.893211048623927	1.64017636603761	1.19973871788949	0.425103782008257	-0.0502089776202595	0.387518998631137	2.09698111886521	-0.926830373691548	-0.157309296096585	0.289044354937275	-0.926830373691548	1.80156839988353	1.4828009708794	0.813671342791418	0.949786378812594	0.0833308524796998	0.968266942558251	-0.926830373691548	1.39933901710924	0.800905888683594	1.77709028051729	1.82084948904173	1.78430285490015	0.76274601109132	0.935771632103736	1.05709570882618	-0.107086912543539	0.981621065200094	0.435635772986109	1.92445702796683	-0.926830373691548	2.10262509013369	0.810320214200325	1.17103106604335	1.57225138509708	2.18882182428775	2.05007416449966	1.05516095042217	0.427245011959677	1.483592927607	-0.0456253936058531	0.254121819396145	-0.926830373691548	-0.254458090899791	1.04607788521387	0.437194259214469	-0.926830373691548	-0.926830373691548	0.451210586859031	-0.926830373691548	1.19717262731443	-0.0892145077400165	-0.204539041954196	-0.926830373691548	-0.202344042451183	0.170792041302642	-0.926830373691548	-0.926830373691548	0.464335253051856	0.807182573211352	0.629239846874923	-0.926830373691548	0.903552205131428	1.23387971933728	-0.926830373691548	-0.926830373691548	-0.926830373691548	-0.926830373691548	-0.321686755022454	-0.14670451610346	-0.926830373691548	-0.123320942744295	0.430781159538327	0.0190921426643303	-0.178399695616099	-0.926830373691548	-0.109667589129369	0.402044211229462	-0.926830373691548	-0.926830373691548	-0.926830373691548	0.302774526111309	-0.926830373691548	-0.287953939605407	-0.926830373691548	0.0714222137111719	0.284354404529576	-0.926830373691548	0.897056680340291	1.21162575395275	1.19182735460321	0.657568089326999	1.07571601660546	0.730905964685947	1.22023353326704	0.243362131846247	0.648659687902814	1.10882069631141	0.066247555395757	-0.926830373691548	0.811768284152504	0.647281853872843	1.8611041711271	1.00852620264227	2.02536349535153	-0.926830373691548	1.38128116520075	-0.926830373691548	1.1366657617598	-0.0281584847769553	-0.24408875137118	-0.926830373691548	1.57304888143413	0.300841919260188	-0.926830373691548	-0.926830373691548	-0.926830373691548	0.233042561491987	-0.926830373691548	-0.926830373691548	-0.187489666516167	0.093531324901816	0.496051700750262	0.0825675502033954	0.0229949681083186	-0.298494381575413	-0.467944599982177	-0.926830373691548	-0.256951773969959	-0.926830373691548	-0.279814285689363	0.89478248090275	0.715714151344643	0.16354094327775	0.317257499343968	-0.926830373691548	0.182213535156207	-0.166468459836398	-0.926830373691548	-0.110713895436146	0.592237206401305	1.33318166132944	0.605675871434977	-0.133819983833988	1.02244485086626	1.07888777772845	-0.140888758673493	1.83098533539899	0.738121451276459	1.51855347047124	1.37608432608725	0.362495194104039	-0.926830373691548	-0.926830373691548	-0.926830373691548	-0.926830373691548	1.78058505888315	1.92813481617771	0.315641730403677	1.17406304085295	1.19813377353236	0.129647654264025	1.2449512907793	0.686990190828923	0.103970239503332	0.857570535408084	0.443104793189486	2.06805941927011	-0.0777842833376221	0.0729119662844064	-0.926830373691548	0.711807315275041	0.206410753459261	0.456681681386854	0.74924054728509	0.491177631676205	-0.926830373691548	-0.926830373691548	-0.926830373691548	-0.926830373691548	-0.926830373691548	1.31247013723488	0.560654666960281	0.686106724886115	-0.926830373691548	0.111554560235694	0.0294908176689792	0.447169205204051	1.50807830519054	0.806742606364418	-0.141675446152976	1.49215567025194	1.55387615657857	1.1400190684988	0.811363048295999	1.35434300112527	0.848103396962665	0.615355750424918	-0.926830373691548	-0.0484265509214914	0.0382174558312588	1.09309813754672	0.510648131462098	0.321256518482835	0.432171148184094	0.0796789454537854	1.23195819296705	0.270881389769613	0.196936367642039	0.04028881551841	-0.926830373691548	0.643145048909361	-0.197017158325961	-0.926830373691548	-0.926830373691548	-0.926830373691548	0.316386839215056	0.167106628160414	-0.926830373691548	1.09591873074809	-0.926830373691548	1.59114915490151	-0.926830373691548	-0.926830373691548	1.2787323966062	-0.926830373691548	-0.153020461226471	-0.281253095182478	-0.213462522066567	0.0187411189066036	-0.350437346597209	0.430781159538327	-0.926830373691548	0.77007205949865	0.486243334271364	0.158648168187436	1.26253841568904	-0.926830373691548	0.98662822546272	-0.926830373691548	-0.926830373691548	1.30593305204305	0.484030257553355	-0.00842647296375634	-0.926830373691548	1.09362064425982	-0.926830373691548	-0.149961735343973	0.343166631998455	0.5198687123812	0.398739100235172	0.542027221990208	-0.0513189382339264	-0.926830373691548	0.903176318962528	-0.926830373691548	-0.0119857316343997	1.47643903786051	1.9836424360647	-0.926830373691548	0.0144429772820807	0.00894400782144775	-0.126702505389293	0.387946212874474	-0.125335343163177	0.710552398565449	-0.926830373691548	0.42790948723007	-0.926830373691548	-0.235239046553281	0.562212932255092	1.00323169567277	-0.926830373691548	-0.926830373691548	-0.291360638636829	-0.926830373691548	0.597326825334751	-0.222360677498184	0.844044716202704	0.800470333393559	0.911982005124494	0.0163357240986623	-0.135688879751937	-0.926830373691548	-0.926830373691548	-0.926830373691548	-0.137194800683147	0.649300754986006	1.6491609763152	1.28820171608765	1.68838180664815	2.19670275806043	1.85914087105789	1.00629639648167	1.19307637457951	1.65755254906623	0.0900275627185653	0.898954288807459	-0.926830373691548	1.04037925755451	-0.926830373691548	1.40842801187919	1.20884550257919	1.44345167584333	0.67987914894094	0.35476726544552	1.03120555072557	1.09239666451902	1.20727907554037	2.15586610190111	1.36349375432836	-0.926830373691548	0.348956850928295	-0.926830373691548	0.350016543203361	1.84239079344224	1.32876553857659	0.446322167592507	1.55025157803699	0.548338496366838	-0.073304192779347	0.728439310922036	0.721966783443147	-0.142024536686996	-0.926830373691548	-0.119815412054185	0.507568418694161	1.29144748978058	1.10735169940068	0.180794313988713	-0.926830373691548	0.0408428737687845	-0.0145439878054215	-0.926830373691548	-0.258685693945328	-0.926830373691548	0.598813939829038	0.81575018091742	1.220403407037	-0.052757250210191	0.0661006025852292	-0.926830373691548	0.619215525663092	-0.926830373691548	-0.0286279932918806	1.45304586799772	-0.0352597945937622	0.0184999596994853	0.969847891872533	2.00722662788983	2.17790046792245	1.4294887374978	0.183827128473837	1.23322297933974	0.907151380124086	1.59251661590157	1.68597577438769	-0.926830373691548	1.11291081258032	0.138365468940235	0.823532690258851	1.36727461712835	0.54605840100983	-0.0159987032606768	-0.926830373691548	-0.926830373691548	-0.926830373691548	-0.0274531983829806	0.229058236661067	-0.926830373691548	0.548211585686827	-0.926830373691548	0.584752922312258	-0.926830373691548	0.014768704755681	1.02625763208531	0.342904959786655	-0.193644911752398	0.286693945932423	-0.176505225982063	1.24171535874362	0.93536099320533	-0.926830373691548	-0.381030631583417	-0.437721739831735	0.247139386163582	-0.926830373691548	0.271715330436797	-0.351430705267101	1.09770594964631	0.179379324466551	0.516498330963748	-0.926830373691548	0.911751146693095	-0.926830373691548	-0.926830373691548	-0.0959911910733292	0.809239868200839	1.84353098977303	0.226419928967777	0.222214335597135	-0.0371018734063033	1.12143935878609	0.721558145440556	2.09415278608423	1.52181844376597	0.261315285892256	1.83531299452326	-0.12851751184227	-0.926830373691548	-0.926830373691548	0.598571592817045	-0.926830373691548	1.15217446767652	1.13990702125246	1.42279523515459	1.34011535332921	1.05147183498713	2.04356648355452	-0.926830373691548	2.1724530411142	1.4038105174792	1.04197555319045	-0.926830373691548	-0.926830373691548	-0.926830373691548	1.07839268628518	0.803846592060214	0.282219298381476	1.12999752695362	1.69435259404206	-0.0357211071744209	1.03009663386977	0.18136149346137	0.606447205349943	0.681167263417573	1.92263959497891	-0.926830373691548	-0.926830373691548	-0.146532262951234	-0.926830373691548	-0.926830373691548	1.01720520725386	1.33726996907403	0.943450689239134	-0.202930773797125	-0.926830373691548	-0.926830373691548	-0.133016086834558	0.539053628261988	-0.926830373691548	-0.926830373691548	-0.281941321837713	0.258314596829186	-0.286546572257744	-0.926830373691548	-0.235571174164605	0.839217421468379	0.757153476168392	1.00690724439354	0.829484421366036	0.532072194738427	-0.926830373691548	-0.295003630682116	1.41489727061079	-0.171562961971589	-0.411309503822987	0.802447297322604	0.072166458691908	0.56508075909228	1.45047457465002	-0.926830373691548	-0.926830373691548	0.96570190748481	-0.926830373691548	-0.926830373691548	-0.0435962803838217	-0.926830373691548	-0.926830373691548	-0.926830373691548	-0.140188042866982	0.308983956655438	1.18191729915917	1.72006374750697	1.21861125370353	1.21126246657575	-0.213107274060978	1.04892202388951	0.706678602388262	0.582055110617288	0.882869534751228	0.415971602879051	-0.370530879740431	0.507804722668074	1.51563853846273	-0.926830373691548	1.69032685169589	-0.926830373691548	1.29173341670441	-0.187259558472046	-0.211611085742741	0.0299634617415923	1.63737699170275	1.07464095721878	1.60663173856459	1.6860332129524	1.99257824019179	0.882585968811136	-0.108522816435922	0.74924054728509	1.27398818964521	0.523259292788954	1.51761185755644	1.32650603062972	1.58169400617804	-0.299684948997472	-0.410195653151949	0.500408435360316	-0.347115329504759	0.0614967107419879	0.833143942097815	-0.926830373691548	-0.926830373691548	-0.202930773797125	0.0942614883593448	0.90526357080317	1.6713727429397	-0.926830373691548	-0.159559101839171	-0.0727798726173483	-0.192210997149914	0.906616888724913	-0.194847762194572	0.656925692681584	1.01462999033983	0.645689665121174	0.698611229909672	1.16415013307309	0.634603704237879	-0.926830373691548	0.996355338674253	1.53186921793285	0.567667507236433	0.243613051977485	0.167749496211696	0.767865083731115	-0.926830373691548	0.656650591920462	0.956432189832205	0.971871738383351	1.92682717361706	1.10410952231303	1.71856652835271	1.1966295514734	2.08920074253304	0.846226908809053	0.8791303483977	0.0258622889131476	0.743214679288387	-0.926830373691548	1.58593844169722	-0.926830373691548	-0.129782695112627	0.973859553999457	0.528199701549873	0.116627513883373	0.508336769533021	1.16691109612307	-0.926830373691548	1.09114238315721	0.506506276816998	-0.926830373691548	-0.926830373691548	-0.926830373691548	-0.926830373691548	1.08299045074915	-0.926830373691548	-0.926830373691548	0.956184826712883	-0.235969278564786	-0.926830373691548	-0.926830373691548	0.37960658122679	-0.926830373691548	1.47808723572881	0.1176984289606	0.0347873275170513	-0.0758111021212149	0.176468331169125	1.95212326043169	0.705931691105278	0.364263352357601	2.23996571264164	1.69876685268064	2.37525282220889	1.81905390004864	1.3635737412807	-0.926830373691548	1.23972432922241	1.02493712804571	0.772240736921584	1.4740282320067	0.809092693197762	-0.100995450737575	-0.218396552003148	-0.926830373691548	1.23378586060285	1.62853598983587	0.839085082698503	0.428011786319621	1.73204577273626	-0.926830373691548	1.08119241130775	1.48767963090694	0.527648637552618	-0.00941142056153226	0.744803999464371	1.43880847795139	1.74959087022099	1.7253465839261	-0.0124742512744944	0.991767474645886	1.08841395076417	-0.926830373691548	1.43160925619223	1.0638248392898	0.353208547480079	-0.926830373691548	-0.926830373691548	-0.926830373691548	0.653427650251473	1.0421871177348	1.73004847830127	1.24605883153555	1.98351333686185	1.47974416217528	1.61500710866904	1.37276470171334	1.10124343022972	-0.165979394667526	0.960340683512965	0.886519900189339	1.92016852264908	-0.926830373691548	2.48987942997521	0.831565697317832	1.36844742037879	1.51679110865867	-0.926830373691548	-0.0818031574782545	1.62695424969284	1.14980745594949	-0.926830373691548	-0.926830373691548	0.103730275249573	1.28754922752601	0.386665595383309	-0.926830373691548	0.727544816505154	-0.0743507107834694	1.23862970805005	1.38458808881958	1.22574511488268	-0.926830373691548	0.87481376004086	1.92680985600692	-0.926830373691548	-0.926830373691548	0.184207594799037	-0.926830373691548	-0.926830373691548	0.554566164723062	-0.926830373691548	-0.298331661883808	0.107262630150176	1.08648806227446	-0.926830373691548	0.867569232762388	1.36660223405537	-0.926830373691548	1.72183232439361	1.4399874707714	1.73965737574319	1.2849239964776	0.489150666164176	-0.926830373691548	1.39763485077046	1.19310584055873	0.747550871643576	1.35422258469831	-0.235571174164605	0.811244904065522	1.31445788111726	0.589095678992413	0.675368767162913	-0.926830373691548	-0.193343535088631	0.916570221214919	0.949933323473378	1.86405906464299	1.26414204575528	0.501108663770217	0.68097625703952	1.92940339300967	1.01149244791365	1.44396007008926	-0.926830373691548	-0.0781984087711402	1.37661391126407	-0.926830373691548	0.290223661920148	1.22400193511315	0.0792245698072751	-0.926830373691548	0.535288531181323	-0.0172070241858594	-0.0217662762686257	-0.926830373691548	0.307516118565607	-0.926830373691548	-0.926830373691548	-0.926830373691548	0.722068985882776	0.826430878701106	-0.162372037936715	0.447063253925235	0.990723336155969	0.00275593436055877	0.106296511265749	1.69737461314983	0.208408261033641	1.85073346181248	1.15267384907143	0.438392118734041	0.169960305404826	2.54532174596254	1.02705672514017	1.04778289644778	1.80543660600884	1.02878222042319	1.04604950567131	1.02644649245564	1.11257461302259	1.2559143812173	-0.0504312186619505	0.160725882478133	-0.254144992332603	0.386949911409826	-0.137724816527091	-0.0883084954239014	0.791136080157439	0.588142922170599	-0.317498531323308	1.48697607324031	1.06053148297331	1.88734007342056	0.862197711663756	1.70843542155405	1.32122685684758	1.99011681967779	0.985579344815702	2.10282739661151	0.738961542836976	0.762063641811363	1.84748208529797	1.65682970837803	0.843733590994917	-0.32890907877401	1.488710701813	0.693942381181864	-0.00891924159772031	1.48607354032561	-0.926830373691548	-0.926830373691548	0.868086270383182	-0.926830373691548	0.409753663884521	-0.926830373691548	0.475432137642214	0.999916717606203	0.613541865878866	-0.926830373691548	-0.19932095309324	0.31916982229042	0.213034103887411	0.615313006287585	-0.00885767778985121	0.557905559542363	1.56130521984413	2.29326094236829	0.605500710089371	-0.122125421810703	0.662153764509876	1.07341444815496	1.18281223898982	0.161662358673671	1.06704846605013	0.545704535201878	-0.926830373691548	-0.926830373691548	-0.331824967674414	0.386760350547968	-0.926830373691548	-0.926830373691548	0.271905055905731	1.46462738412739	0.485220822778002	0.66784831005999	1.46736870592523	1.02420727504699	1.81383217466017	-0.926830373691548	1.12300796433055	-0.0836439629481589	1.1470593810399	0.577764566537005	1.76314773035943	-0.926830373691548	1.12227435402292	1.63091517272935	-0.926830373691548	0.984235106528889	1.58198675711976	0.978066663225199	-0.926830373691548	0.739171746335313	-0.926830373691548	1.45591106559896	0.657315636535387	1.29169256272405	-0.147907983534944	1.1899015704258	-0.363466158003009	-0.926830373691548	-0.239464753602821	-0.117304304512075	0.508017481084544	-0.926830373691548	-0.116556996102426	-0.166875495725618	1.56097346648199	0.12092638946863	-0.926830373691548	-0.926830373691548	-0.926830373691548	-0.926830373691548	-0.407079308681732	0.092750329445165	-0.926830373691548	0.257650225013642	1.26116939498644	0.0857822881196301	0.364535903875224	0.956617774261923	2.03690471816044	-0.0416703680189265	1.16136508723018	2.09787491854993	1.65295429874305	1.78293919583721	-0.150047053710549	2.0508281265936	0.737728055691389	0.511480169068256	-0.926830373691548	-0.926830373691548	0.12234064188769	0.266356892443165	-0.926830373691548	0.436518368749459	-0.00346609758961035	-0.926830373691548	-0.0454004463890531	1.02427787053308	-0.926830373691548	0.952485688820655	-0.926830373691548	-0.0920195340096828	0.820078475277763	-0.926830373691548	-0.926830373691548	-0.926830373691548	1.38677170073851	-0.926830373691548	1.71315175271943	0.77599622222725	-0.926830373691548	-0.926830373691548	0.0534303098451312	0.655520956302632	0.189630452756753	-0.926830373691548	0.694227026256057	-0.154961032171347	1.23805382270155	1.10201493879175	1.39153452506754	1.23232333474755	-0.199912948782832	-0.281080795613255	1.31120818428188	-0.926830373691548	-0.377372317766226	-0.0609543589918842	-0.926830373691548	0.993162265383971	-0.926830373691548	0.399146278308774	-0.188676108635282	-0.1993579831449	0.173947457222592	-0.178793079994583	-0.926830373691548	-0.926830373691548	-0.926830373691548	-0.926830373691548	1.87887062169585	0.956896250762185	1.23177770059521	1.06303817861954	-0.312680970755362	0.268651737064227	-0.405506458400795	0.204719350476228	0.101576339203949	0.376995056479115	0.0430662911151908	1.27438643963891	1.07575311871613	1.2810459970206	1.55511136386998	1.15354865942236	1.62794242758694	0.853586047516769	0.0890204716654219	1.41941566162183	0.903723135609899	0.975258899049631	0.115559118035092	0.686528217111144	1.33076537142933	0.655254126016482	-0.380586228508621	1.72470967152366	1.59569238250097	-0.273284170452434	0.153152342436205	0.685064300396106	0.618516742249107	0.423792628901352	-0.926830373691548	0.866214014241933	0.518325473120803	-0.337615535773118	0.120262374756394	-0.439004313310946	0.167259612309318	-0.313712686257593	0.140498714989309	-0.449662629928801	0.629790314686239	0.433564692621589	-0.28219900681209	0.505399065163775	1.50326049165192	-0.926830373691548	0.586784546030203	1.01753510080873	0.562765831743218	0.703283453309019	-0.926830373691548	-0.926830373691548	0.0633178455574626	-0.926830373691548	0.851453235568557	-0.926830373691548	1.06210289564685	-0.162372037936715	0.867262441289703	0.18211878833158	0.859906482311386	-0.926830373691548	0.0129478803775021	-0.926830373691548	-0.926830373691548	0.267108141651295	-0.926830373691548	-0.926830373691548	-0.0276884305037918	-0.351475772831753	0.0668358607503319	0.0782668643688018	-0.926830373691548	0.704242099626265	1.98331166472996	0.310578875252704	0.859800115355283	1.11361738289687	-0.145756101926286	-0.926830373691548	0.490971163484589	0.328245482960106	-0.315458257051137	1.40409871891661	-0.246664773073195	-0.926830373691548	0.511432590966701	0.987687451764929	1.50975138754441	1.07933035555709	0.241680679589766	-0.20057770920413	-0.926830373691548	-0.517138997858214	0.106645148805464	-0.926830373691548	1.53186921793285	1.26246011217203	1.19912686251589	0.440994778642684	1.56875817792354	1.37335550358298	1.46666413843212	-0.356742408147754	1.1664690349057	2.03527167438013	-0.313248866080743	-0.407006371276111	1.01389255952457	1.29004292339534	0.528457047944744	0.430087493679691	1.36672554595392	1.60708068625786	-0.0979124072470322	1.97348670091641	1.09338309035551	0.677369191796237	2.05127615630542	0.230941508950334	0.73125174844494	0.920863663841898	-0.369900106980865	1.89568147461665	1.02999771434597	2.14986741351048	1.91986138717488	-0.0484265509214914	0.130721305750895	-0.926830373691548	-0.498778483687666	-0.454290236220036	0.0858591141326612	0.71913750072298	0.626031735898381	1.01001521703544	1.0636624358906	1.03328982432114	1.38441680891045	0.464280597076195	0.673951462109352	0.443788880431138	0.595292521002269	1.4192759077165	0.0347190051882633	0.529929840506951	0.0562940000942767	-0.318918223684961	-0.0853236497468153	-0.386779597300356	1.05726887816629	1.06235217518826	0.750928024707471	0.90095116642337	0.913441984426005	0.595809044053366	0.214248150827719	0.453199628786917	0.547577454213086	1.32528967472161	1.41010588399534	0.208908931716653	0.263482540145041	1.5662444875459	-0.495776188253779	0.345461878574639	1.54884069574103	0.684343679934276	-0.422077311779948	0.437298316671366	0.845092358289805	-0.400278904324311	0.0507981489093133	0.11383854430928	0.782854907719676	0.866126113261722	1.58291459599424	0.693665997529519	0.470878178153027	0.71352658184993	0.460018514309502	0.883022276512228	1.02614101015749	1.686646176434	1.32264968820797	-0.926830373691548	-0.926830373691548	-0.926830373691548	0.705931691105278	1.19493523866846	1.04112997370137	0.742333504222157	0.925280318652645	2.6365248157275	1.6541255217831	1.94088466236525	-0.926830373691548	2.1061226517251	0.821127740727733	-0.926830373691548	0.939582505709394	1.3676653317573	1.04963497853932	-0.926830373691548	0.974113756240249	-0.926830373691548	0.754068364808359	-0.926830373691548	-0.926830373691548	0.831413174430094	-0.926830373691548	1.67652288135477	-0.926830373691548	1.46591414522373	-0.926830373691548	-0.926830373691548	-0.926830373691548	2.17635280289493	0.932391670020056	-0.926830373691548	-0.926830373691548	2.41046393644097	-0.926830373691548	0.844355995278972	-0.926830373691548	1.77138343985097	-0.926830373691548	-0.926830373691548	-0.926830373691548	-0.926830373691548	-0.926830373691548	0.853766615994142	1.35378410147319	-0.926830373691548	2.32373767025258	-0.926830373691548	1.20890582198578	0.776554537871116	1.45240216189812	2.37007451679789	0.861077701737293	1.22224642938086	-0.926830373691548	0.819030967294557	2.0510638978006	-0.926830373691548	1.71398725783027	2.60487780619569	2.24759651228491	2.49703224717342	0.281445129513386	0.311809121037419	1.48384977119996	-0.926830373691548	-0.926830373691548	1.32009069791597	2.16911065616243	2.2017594637469	1.72267794816295	2.02329609880306	2.32167392637151	1.61568722982572	-0.926830373691548	1.20592642422454	-0.926830373691548	0.332929285502292	-0.926830373691548	1.58136886835281	1.39771418986967	0.996815904390517	1.48895462980465	-0.926830373691548	1.54006366917596	1.04395280199173	1.21902440873249	0.186305615276739	1.28887948219152	0.699250700415005	2.64751471016273	2.10400862127135	0.571519962381636	0.865247774174289	1.83723438431549	0.98565698176749	1.75174083874761	1.75882209870662	-0.926830373691548	0.53839839482132	0.718502088960879	0.613861555765847	0.568751494660312	1.15117681566514	1.7247680655673	2.50229661118575	1.1452217897826	2.17763397316721	2.34182473938483	2.99638313644138	1.97836787196693	2.37438314112761	2.26789269138251	1.09893424865359	1.18333483468488	-0.926830373691548	1.01870075959402	-0.926830373691548	-0.926830373691548	1.17398937716127	1.18229004682658	-0.926830373691548	0.549736374474526	0.514581385934552	1.25610829355843	-0.926830373691548	0.6444908376937	-0.926830373691548	1.48506186687631	1.24973803380956	1.3947214281006	-0.926830373691548	-0.926830373691548	1.60204732615493	-0.926830373691548	1.99776961778911	1.35322565160771	-0.926830373691548	1.55962435209325	1.93749930057196	0.221802623527963	-0.926830373691548	2.20199595688336	2.21487957695334	1.10915501063698	1.75448643471372	-0.926830373691548	0.554720159818155	1.61113306717145	0.997540307737588	0.617282466148087	0.293183982941666	-0.926830373691548	0.642249551701369	1.40375906544815	2.13420264440644	3.00201264433621	1.62498197777057	1.71398725783027	2.84994688056632	1.7258680068358	0.53504047419099	0.98662822546272	1.52889039187646	0.801923371757935	0.106859829049629	0.343821387354611	1.10054983521489	-0.926830373691548	0.237696792157885	-0.926830373691548	1.03078948766292	0.174786255954953	0.90495518659583	0.266582148772332	1.94599219016577	1.00316523103873	0.91267508026915	1.56342124641637	1.18911018969472	0.347371326436109	2.21945355461099	-0.926830373691548	2.01721806148979	-0.0434832483787271	0.592305689290459	-0.0671781481045299	1.40954537706742	0.0156820886717785	0.968922400781824	1.3379436262144	0.472262623055612	2.0922024719926	1.51395149056977	0.884028743465178	1.23858920022312	2.37045686897892	0.510469997364706	2.05210496497725	1.29255100621619	-0.926830373691548	1.8069347535572	-0.926830373691548	1.97922295204754	1.98072173999701	1.16284149904968	0.0192238520342523	-0.110523875620719	-0.926830373691548	-0.926830373691548	1.00536213988264	0.485902288797372	0.389229911807508	0.233885510054788	-0.926830373691548	-0.926830373691548	0.843318996494465	0.715124413717423	-0.926830373691548	1.27738070432484	1.49510773688743	0.379326159949532	-0.926830373691548	1.34030660044889	0.583942260257382	0.5700681561598	-0.926830373691548	0.340816296401172	1.53399944555344	-0.926830373691548	1.3759214578391	-0.926830373691548	-0.926830373691548	-0.926830373691548	-0.926830373691548	-0.926830373691548	1.34844144980273	-0.926830373691548	1.5475961982283	1.28765998383064	1.60153887659616	0.326045984003565	0.321256518482835	-0.926830373691548	0.131854186450525	0.691184235124314	0.858843617534965	-0.926830373691548	0.968040207396759	1.92066207056221	1.02650552246011	1.13671222089305	0.339385181658798	-0.926830373691548	1.64091440397354	0.222626395893095	1.17073167061336	0.328075958345864	-0.926830373691548	0.997276795316856	2.06157289387861	-0.926830373691548	1.0421871177348	1.97414001074434	1.97708711425315	-0.926830373691548	-0.926830373691548	0.802214387060216	1.77764529175863	-0.926830373691548	1.56912233885792	0.255221758023074	-0.926830373691548	-0.926830373691548	-0.926830373691548	-0.926830373691548	-0.926830373691548	0.941513696463323	-0.926830373691548	0.565211454906037	1.0041629108616	1.69724056346877	2.535163131046	2.15149807304093	1.18647891607547	1.38008654846661	2.07259769976033	1.50521934253833	0.727716732653399	2.30165878776972	2.31921298956276	1.64741695584437	2.72672295449033	1.31310198033175	1.78662697497732	1.75497781780554	0.832940074419414	0.747817352956529	1.18359628404073	1.53729055406043	1.83597713597424	0.229894352173617	0.474763365598747	-0.926830373691548	-0.926830373691548	0.746308822730829	0.897428979726341	0.343559386599124	0.290814345817485	0.265906683910556	1.12478560914797	0.272246742629809	0.387518998631137	-0.926830373691548	0.421907689179792	0.968418143375286	1.39018557544897	-0.926830373691548	0.43792307816558	2.11803107301347	2.05817228297369	1.42390638569047	0.188029079036312	0.100622338298518	1.3424797646808	1.2720003999953	0.23115120927562	0.195180539434773	-0.926830373691548	1.528175546506	1.86961311699727	0.91360034885424	1.72658062754593	1.71354153466281	1.22706177029733	1.73274943256374	1.12287141778429	0.157208226240683	1.89574696795316	1.30894247043216	2.45022982623513	2.12419144959706	1.51563853846273	1.60387756114088	1.39802029662271	-0.926830373691548	1.28887948219152	0.53952211364541	1.91061024278884	2.3170375479204	2.43111172243643	1.8567084392123	-0.194096478122882	0.594020385986542	1.75370091511661	1.71271449315506	1.58279855004909	1.56928792817617	-0.926830373691548	-0.926830373691548	0.146811675492639	2.33713181875394	1.33038400483108	1.13314425045001	1.75252423225028	1.88125779361346	-0.926830373691548	0.439488115220442	0.339645091980848	1.19360695839557	0.551648088776083	1.92733507646966	2.5235987130408	0.943208246740894	2.35674170115951	1.53434240130263	1.37800088818152	1.48215632983666	0.144969996693847	0.715967071643091	0.739434602432562	-0.926830373691548	1.3470015364267	0.868959729608002	1.826802391164	1.78114935520564	2.06093714041028	1.5088383064934	1.06733246518696	2.3184320267986	2.26958663862573	0.6430330376975	2.47986681851339	0.681071752627998	0.17947352587765	0.853134852269947	0.151847663596295	0.534854502363404	0.253902123664784	-0.926830373691548	1.23830571274217	0.282374274770639	-0.926830373691548	1.15768815124756	2.07869242866261	0.164087751074974	1.09498108439348	0.668666268279335	0.462207666498329	1.34139703425138	0.941211566268781	1.03725422941533	0.52593763062293	-0.207949352429898	1.28346373999926	0.525998649231706	0.856934955229757	0.154877747017563	0.247572916236332	-0.926830373691548	0.690213780567786	0.611096685382416	0.161541417793846	1.99108228507732	-0.926830373691548	1.42944722277696	2.47428622803026	2.27153171846004	2.34817209474373	1.47969065209018	1.84089272685261	2.09590464616393	1.00752630962576	1.25158508811236	2.1295542561576	0.64659037903278	1.8404799659772	0.573704539523623	1.56952718078631	2.31519976354373	-0.0159987032606768	0.933584578705646	1.02361927437204	-0.926830373691548	1.84933571312907	2.64449907334451	1.44059880021082	1.75901979273767	1.42702701990744	1.65697143897516	0.363310530096019	1.11659316454895	1.99906792346775	0.890191328711413	1.74377719380924	1.90326137520788	1.27780952472641	1.89522452115514	0.746042996791998	1.31373440251834	1.73433517761096	1.76637267853613	1.57207048882943	1.32297022946302	-0.926830373691548	1.17874035513605	0.796227569343812	1.3676653317573	0.809387077949646	2.30607806083869	-0.00508477214896288	-0.926830373691548	1.06715664183636	1.13903928868501	-0.926830373691548	1.60686082423005	1.85950404666358	1.75763706695262	1.71536044385528	0.0583098868657241	1.35429827258469	-0.926830373691548	0.75649659199531	0.097772445176928	0.531147775712328	-0.926830373691548	-0.926830373691548	1.33142181419389	-0.926830373691548	-0.926830373691548	1.90352256767063	0.403117882379864	1.28280351123508	-0.926830373691548	0.576696880708179	0.799890067021568	-0.926830373691548	-0.926830373691548	0.338087573226028	-0.926830373691548	-0.926830373691548	-0.926830373691548	0.477443298837199	-0.068453542076125	1.16451723228884	-0.926830373691548	0.158107670005456	-0.926830373691548	0.275676458380132	0.761472866658843	1.48360760186388	-0.926830373691548	1.56367939821951	1.0423140890749	1.16093146338338	-0.926830373691548	0.372640122801699	0.197718804577055	2.00384655138519	0.204421482692663	0.688761026874084	1.14779582667978	1.03593942097298	-0.926830373691548	0.153806054688129	-0.926830373691548	-0.926830373691548	-0.926830373691548	-0.926830373691548	-0.926830373691548	-0.142024536686996	0.464335253051856	-0.926830373691548	-0.926830373691548	-0.926830373691548	-0.926830373691548	1.79129766976735	0.723433329361424	1.99805441555189	0.916326079958606	0.912097465563511	-0.0526467962981689	-0.926830373691548	-0.926830373691548	-0.926830373691548	0.466471062001691	0.958166384769811	-0.926830373691548	-0.926830373691548	0.921402370510559	2.11196194643179	-0.926830373691548	1.24445538929448	0.440743379595135	-0.926830373691548	-0.926830373691548	0.128126252387947	-0.926830373691548	0.469607535946153	0.335760004338213	1.1716730752464	0.818433178299397	1.71080954788958	0.56188794530866	0.603298163023346	1.62967502836838	-0.926830373691548	-0.926830373691548	-0.926830373691548	-0.926830373691548	-0.926830373691548	0.564623557182924	-0.926830373691548	-0.926830373691548	0.144620028960456	0.958414506726186	0.316014149846987	-0.926830373691548	-0.926830373691548	1.61920610537151	-0.926830373691548	1.4246481335362	1.23491301891467	0.099987462042469	-0.926830373691548	0.701593003737784	-0.926830373691548	-0.926830373691548	0.257207802692832	0.471763824534268	-0.926830373691548	0.145145079747934	1.06303817861954	-0.926830373691548	-0.926830373691548	-0.0523152493451685	1.59489883131423	0.930071841352649	1.32216915496879	0.939221050762321	-0.926830373691548	0.848521154446841	0.775066816082597	-0.926830373691548	-0.926830373691548	1.28705104484769	1.60043078737444	0.230522377465609	1.56236614548704	0.213034103887411	0.146899557196194	0.507804722668074	-0.926830373691548	1.60048402155719	-0.926830373691548	1.77764529175863	0.429138348282854	1.04091874829807	-0.926830373691548	-0.926830373691548	0.171254751681002	-0.926830373691548	0.329093939820011	0.601625588002311	-0.926830373691548	-0.926830373691548	0.13888345973771	1.91528895307089	0.826551928076707	0.717148762279233	0.457328929668038	0.711430567250527	0.723604087741663	-0.926830373691548	0.864765206751439	-0.926830373691548	-0.926830373691548	0.056365835156331	0.831006627940983	-0.926830373691548	-0.00458739393566134	0.0246596496169532	0.796996830075509	0.88066734937308	-0.926830373691548	0.139229110327081	0.491212050456091	0.191494802052819	0.17853235308418	0.362902704396672	-0.926830373691548	-0.926830373691548	-0.926830373691548	-0.926830373691548	-0.926830373691548	-0.926830373691548	0.900313186193259	1.04342764737173	1.7850881212909	0.0238597845953404	0.308494209642484	0.797718877884237	0.0506563253037506	0.15577270878022	-0.182858027299404	0.377367345854381	-0.083847953415246	1.01179542496793	0.0346506937987266	0.23716567630327	1.15970437595253	0.233463854706111	-0.926830373691548	1.12287141778429	1.29451719404441	1.93602850799336	0.661575732876173	0.49813870916147	0.192268390099535	0.219749269116957	2.0561343213857	0.520895850700557	1.57172892124693	1.80010219209549	-0.117304304512075	1.45684283286127	1.58617157740417	2.500018007093	0.218930347516693	0.747106993560036	0.529856110099226	0.983460845243384	-0.926830373691548	-0.926830373691548	0.483860384184677	-0.926830373691548	-0.926830373691548	0.200467422365134	-0.926830373691548	1.34951409630121	-0.926830373691548	0.118937243622541	0.61771148538464	0.106216094722967	0.209811448291391	0.674423524449267	0.643593305646886	-0.926830373691548	0.119433715767903	0.954394267634325	1.16304439648696	1.86770070529358	-0.926830373691548	2.025489202807	0.116134095667905	0.895119720927337	0.00676451572876045	0.459437752279843	1.87729211389182	-0.926830373691548	0.0285471043155937	-0.926830373691548	0.825946914967468	-0.926830373691548	0.567175458636365	0.627957417309379	0.465593834421255	1.66430745174726	0.786975349025908	-0.926830373691548	0.961150143604601	-0.926830373691548	0.0639022177779529	0.888686820490983	-0.926830373691548	-0.926830373691548	-0.926830373691548	0.510648131462098	0.885300782375772	1.11678255115426	-0.926830373691548	1.27036479908155	1.65468518931084	0.897428979726341	0.717317763212281	2.32048765833947	0.354009595337512	1.65498074548202	-0.926830373691548	1.64881183275118	1.19635494663218	1.32908892897637	1.03306718680966	2.0292815810126	1.32662322601475	1.02691888110072	0.531578984180432	2.19128074170952	1.30457595233578	2.11858598788635	1.62531031251655	1.88542388710017	0.234518673240906	1.97910413142107	0.0126884069838364	2.14155815964285	0.453135353693631	0.783406901941068	0.337569434587212	1.65791424259123	2.53882239149873	0.971753507191305	0.80578227710785	0.784282948016976	0.277400131470161	1.37546020467893	-0.926830373691548	0.874432689788812	1.51583345690129	1.43248427927348	1.61833831267309	0.800905888683594	1.46791089437556	1.46699201804284	0.301686534191943	-0.926830373691548	1.15497578935248	-0.926830373691548	-0.926830373691548	-0.926830373691548	-0.0239082236247382	1.19185760665031	0.496746507040234	0.819330076270581	1.76737206208995	0.964085122070821	0.633221442681107	1.68772012050963	1.75901979273767	0.715714151344643	0.147779290905124	0.874541543647957	0.901334260750895	1.38567903946788	-0.926830373691548	1.54936534784134	1.23604204313358	0.361003681353018	0.371441860318652	-0.0377904786719142	1.44908765102375	0.141395309550948	1.55671002411065	0.597257749454101	-0.926830373691548	2.12426757094595	0.956877681932635	0.523259292788954	0.242932279679609	-0.926830373691548	0.862037588734391	1.73335311556785	0.569936354701617	-0.169873000186284	0.679958582129788	1.967551933842	0.547355674161849	1.50187692219315	1.94577319068678	1.11378572412925	-0.316480187713635	1.27798112791654	0.0410508303548222	-0.926830373691548	1.63756579445806	-0.1874129809525	-0.926830373691548	-0.0672845904238343	-0.926830373691548	-0.137106389507101	0.956962572361315	1.56187430022598	0.562961099658747	0.333314384939213	-0.926830373691548	0.47593424576001	1.37900431511514	1.74417747094272	2.02061171252504	1.54678115184487	0.39324348914843	2.49954867732732	0.329348748242951	-0.0412158589603258	0.00104973314300729	1.50263028170084	0.761245796431959	0.742862056933019	0.198012547754452	0.638125405761952	1.91957670388231	0.358527181134234	0.271222379746255	0.364672232477196	1.83428328687668	0.881075750058894	1.61594458718542	0.857934011439886	0.851063500660769	0.778652725848565	1.03982530018194	-0.926830373691548	-0.926830373691548	1.87845625665689	1.96992415196566	1.68044871587872	0.701469497835032	0.937777255255623	-0.926830373691548	-0.926830373691548	1.11621455223832	-0.926830373691548	1.42415354768022	1.50087369066511	-0.926830373691548	-0.926830373691548	-0.926830373691548	1.20619673897726	0.452493015642487	-0.926830373691548	-0.926830373691548	1.00177103286711	1.47436005876474	0.766031955167698	1.18316059124668	1.60651177062561	1.87257696172807	1.37178114555708	-0.926830373691548	-0.926830373691548	0.490008652369218	0.949419163343268	1.07227456191522	0.528383508498397	-0.926830373691548	0.365490944889664	1.66627931207275	-0.926830373691548	0.489150666164176	-0.926830373691548	1.51521639926756	-0.926830373691548	-0.926830373691548	1.10124343022972	0.672537504811144	1.89079309087546	0.752454866689169	0.662269438112631	-0.926830373691548	0.699496831138897	0.594982826887915	0.953470058151122	1.77406046913008	2.08360465872812	1.41677638842974	-0.926830373691548	1.53316656346047	1.55782950598678	1.56881885847343	-0.926830373691548	-0.926830373691548	1.84370918299631	1.09132467719389	1.29871408658736	1.85101687684871	1.08344072219443	1.61132627133953	1.27120689422365	0.856300014064013	-0.926830373691548	0.536157582781744	-0.926830373691548	1.949872000374	0.914411056793777	1.3342838430049	1.06639527965938	0.519627303516824	0.591689633306041	1.13834032061334	1.01098779750099	0.30398613162216	1.92910366980134	1.66362414543701	-0.926830373691548	-0.926830373691548	-0.926830373691548	-0.926830373691548	-0.926830373691548	-0.926830373691548	-0.926830373691548	-0.926830373691548	-0.926830373691548	-0.926830373691548	-0.926830373691548	-0.926830373691548	-0.926830373691548	-0.926830373691548	1.72446641383722	-0.926830373691548	1.34877416257469	-0.926830373691548	-0.926830373691548	1.85767603748472	1.58730503658062	1.62695424969284	0.102851499780081	1.02857492156831	-0.926830373691548	-0.926830373691548	1.10868701745076	-0.926830373691548	0.199287516364966	-0.926830373691548	-0.926830373691548	0.0500894959323612	2.38212140946501	1.96619981255097	1.90165608660283	-0.926830373691548	0.145846074194791	0.377926270011288	1.03398605265398	-0.926830373691548	-0.926830373691548	0.488636506269656	-0.926830373691548	0.532072194738427	-0.926830373691548	-0.926830373691548	0.302290687787444	1.55730007663185	0.922281667520324	-0.0220048286690336	1.17326789794236	1.64765892742157	1.55380759686743	-0.926830373691548	-0.0944075064724528	0.692967474927614	1.28135323757799	-0.0288625432142336	1.18560409344972	0.936336688547898	1.30680944298204	1.90261883695695	0.823532690258851	0.197914613379785	1.76530818701525	2.01712848715542	2.17699617677526	1.62750306896955	-0.926830373691548	1.0797574770089	0.747106993560036	1.07227456191522	1.1446291788929	1.4321091356108	1.32650603062972	1.52015709242858	2.08823970771121	2.29446164208883	2.60673625330543	1.85371482963014	1.5025297873494	0.825644627403197	1.20800159291861	0.957670426061006	0.922692418753763	1.75834785318747	1.33656893917859	1.37834806463283	-0.926830373691548	1.4063363208528	1.04169357276127	1.56419598307621	1.77420467592434	-0.926830373691548	2.1858762837386	1.69942196793937	1.97891745209419	2.0988832142659	1.5569337794788	-0.926830373691548	0.79584329584339	0.264558485707258	-0.926830373691548	1.70659426886386	0.169037873097553	-0.926830373691548	0.0317914553734625	1.21841853386252	0.680594426609323	1.7808985026274	1.03545053496275	1.20019797195944	-0.926830373691548	1.30543275701775	-0.926830373691548	-0.926830373691548	-0.926830373691548	-0.926830373691548	-0.148165345974265	2.08706274445025	0.420846496697458	1.2428557023397	0.0498063599234569	0.54530038520078	0.94202764294755	0.297716973375441	1.03298371716882	1.42436988600995	1.38148046737051	1.66967763611313	-0.926830373691548	2.13149516243123	-0.926830373691548	-0.926830373691548	0.928115425179363	-0.926830373691548	1.30680944298204	1.08750695528419	-0.926830373691548	-0.926830373691548	0.575099038195325	0.865247774174289	-0.926830373691548	1.7604844088411	-0.926830373691548	1.09235862123373	1.34258970149353	-0.926830373691548	-0.926830373691548	-0.926830373691548	0.422515018809902	1.11291081258032	-0.926830373691548	-0.926830373691548	0.705434262177259	0.986304316589582	1.12959516729617	-0.926830373691548	2.47853248277128	2.21984307569841	-0.926830373691548	0.592922398272837	0.950521436600469	1.21380956611526	2.1035865388515	1.72900447657353	-0.926830373691548	-0.926830373691548	1.04621980124945	1.99982897152203	-0.926830373691548	-0.926830373691548	1.18946180026495	0.428933345192845	0.825946914967468	-0.926830373691548	1.32393274633183	0.363582589330721	-0.926830373691548	2.24506510172074	0.38016786815628	2.22291630310235	1.15919975363489	1.86050371302029	-0.926830373691548	-0.926830373691548	1.66099601824707	1.1171614854076	1.74744727263654	-0.926830373691548	-0.926830373691548	0.709925913791962	-0.926830373691548	2.19348052832955	-0.926830373691548	0.706927777891959	-0.926830373691548	1.59257365037337	-0.926830373691548	-0.926830373691548	0.44263169456379	-0.926830373691548	1.48022593583059	0.727716732653399	-0.926830373691548	0.658119267265539	1.61942321817561	0.652175195036197	1.18281223898982	-0.926830373691548	-0.926830373691548	2.48553982542045	0.650358141458616	1.21380956611526	2.13487275221046	1.43511592124708	1.09433976139352	2.05745835631274	1.86666820701771	0.67206692719593	0.194207852803298	-0.926830373691548	1.28928646275144	0.277976003655907	2.67145946767759	0.492418044415199	1.20224287171737	-0.926830373691548	-0.926830373691548	0.521077304082477	-0.926830373691548	0.432325810569346	0.641355406453976	-0.926830373691548	-0.926830373691548	1.18281223898982	-0.926830373691548	2.29546860332902	1.24935385814849	-0.926830373691548	-0.926830373691548	0.60581603830497	-0.926830373691548	-0.926830373691548	0.794117000934876	0.600374293733726	0.341207283771517	2.4183631833345	-0.926830373691548	1.36711839274259	1.3040409898071	-0.926830373691548	-0.926830373691548	1.56232514538716	-0.926830373691548	0.378485783238567	0.385529845224758	-0.926830373691548	0.939582505709394	-0.926830373691548	-0.926830373691548	1.94339275257105	0.750310115993575	0.60539563846688	0.867504632730842	0.0774117274340347	1.69985904265917	1.17683124535666	1.99794590816795	0.264109893365814	1.72612706026711	0.716979808389821	-0.926830373691548	1.32436096229584	0.174786255954953	-0.926830373691548	-0.926830373691548	2.08684613961255	1.70256021183963	2.01118976450002	-0.926830373691548	0.554912711841635	-0.926830373691548	0.548211585686827	-0.926830373691548	0.456681681386854	-0.926830373691548	1.01273891771654	0.895907308620727	1.67917312236739	2.16002578021329	0.488636506269656	1.38380988284594	1.60435578622036	1.477020314641	0.620867237785415	1.52872475689681	1.10387021019599	1.05134921873335	0.482616225940018	-0.926830373691548	-0.926830373691548	-0.926830373691548	-0.926830373691548	0.230103604433222	-0.926830373691548	-0.926830373691548	0.645614667345714	1.56935003410496	1.03210792495789	0.228640714111638	0.488293995793938	0.00561526231947984	1.82551798889521	0.275561756583375	-0.229472676999793	-0.926830373691548	0.353075158390228	-0.926830373691548	-0.926830373691548	1.85101687684871	-0.926830373691548	1.06698086515648	-0.926830373691548	2.06414867035789	1.91476133828056	1.94424202243173	1.76149553380463	0.514940317810029	1.41141548393914	2.40914210979269	1.18525448086502	-0.926830373691548	-0.926830373691548	-0.926830373691548	-0.926830373691548	2.4906258848915	-0.926830373691548	1.09296757493929	0.857570535408084	1.34149111757874	0.575099038195325	-0.926830373691548	1.83437728629551	1.80509942138851	-0.926830373691548	-0.926830373691548	1.59257365037337	-0.926830373691548	-0.926830373691548	1.93793244877746	0.825040489610672	1.52556059948912	-0.926830373691548	-0.926830373691548	1.40129381514687	1.3590556107872	1.73525297478071	1.88752216745301	-0.926830373691548	0.971449582969036	2.18768003912282	0.962772105179544	0.449611748823687	0.189373871489072	1.01219961256528	2.02500128202485	1.93625542311718	0.377367345854381	0.20422300642358	0.783858899966758	1.32051653855321	0.792968798100818	-0.926830373691548	0.352541941157716	-0.926830373691548	-0.926830373691548	1.36167254585041	0.891196312472215	1.64217417778938	1.74472821405596	1.61568722982572	0.739346971170126	-0.926830373691548	1.34711219288833	0.738909003259213	0.836312386707079	1.25127689900624	-0.926830373691548	0.949786378812594	-0.926830373691548	0.835083994618019	-0.926830373691548	-0.926830373691548	0.733417351267516	-0.926830373691548	1.65617977364095	1.2935333978499	-0.926830373691548	0.737072958923896	-0.926830373691548	-0.926830373691548	-0.926830373691548	1.77102150504492	1.99941663946115	1.58106012477789	-0.926830373691548	0.848103396962665	0.83447069850446	-0.926830373691548	-0.926830373691548	0.397867615509297	-0.926830373691548	-0.926830373691548	-0.926830373691548	-0.926830373691548	0.257871583766064	0.636018722110374	0.161541417793846	2.18068901557036	-0.926830373691548	1.38427670211491	-0.926830373691548	-0.926830373691548	-0.926830373691548	-0.926830373691548	0.250618305920655	-0.926830373691548	-0.926830373691548	1.18072588566094	1.39581253657597	2.49318188096452	2.00812449710587	1.20081079486179	-0.926830373691548	1.2292957702701	-0.926830373691548	-0.926830373691548	-0.926830373691548	-0.926830373691548	0.732896904800912	1.66793289782072	2.25858845698138	1.40273082001065	1.11969321708567	1.42242524317752	-0.926830373691548	1.78868387049744	-0.926830373691548	0.314773799519761	0.562863457418056	-0.926830373691548	0.229685189331591	-0.926830373691548	0.565211454906037	-0.926830373691548	0.189181526029675	0.388944378419665	1.71092845965536	1.96776248771765	2.0502604414342	1.51142843731667	-0.926830373691548	1.10681831942407	1.90334173218706	1.43586963684665	-0.926830373691548	-0.926830373691548	-0.926830373691548	0.865891770304096	0.496572724677475	-0.926830373691548	1.38708420458636	-0.926830373691548	-0.926830373691548	-0.926830373691548	-0.926830373691548	-0.926830373691548	0.808651376513052	-0.926830373691548	0.77376799289306	0.461881071745976	-0.926830373691548	1.76669233128567	-0.926830373691548	0.864283007047814	0.644041901754376	-0.926830373691548	0.27475957590715	1.57028227397244	-0.926830373691548	-0.926830373691548	-0.926830373691548	0.325539733122611	-0.926830373691548	-0.926830373691548	-0.926830373691548	-0.926830373691548	-0.926830373691548	-0.926830373691548	-0.926830373691548	0.645164879800007	-0.926830373691548	-0.926830373691548	0.0929064192699642	-0.926830373691548	-0.926830373691548	-0.926830373691548	1.2720003999953	-0.136575470471402	-0.926830373691548	-0.926830373691548	-0.926830373691548	-0.926830373691548	-0.926830373691548	-0.926830373691548	-0.926830373691548	-0.926830373691548	0.16354094327775	-0.926830373691548	-0.926830373691548	-0.926830373691548	-0.926830373691548	-0.926830373691548	-0.926830373691548	-0.926830373691548	-0.926830373691548	0.0427877332927135	-0.926830373691548	0.463515980508956	-0.926830373691548	-0.0992367920275036	-0.926830373691548	-0.926830373691548	-0.926830373691548	-0.926830373691548	-0.926830373691548	-0.926830373691548	-0.926830373691548	-0.926830373691548	-0.119815412054185	-0.926830373691548	-0.102939950756274	-0.390776133172013	-0.926830373691548	-0.926830373691548	-0.926830373691548	-0.926830373691548	0.624944511607127	-0.926830373691548	-0.926830373691548	-0.0228386614330626	-0.926830373691548	-0.926830373691548	-0.926830373691548	-0.0934143395958497	-0.926830373691548	-0.926830373691548	-0.27410806105302	-0.395647993826115	-0.926830373691548	-0.926830373691548	-0.214596775987403	-0.191453880996283	-0.298548601721663	-0.926830373691548	-0.926830373691548	-0.373621008993161	-0.371996902988375	-0.149449398357378	-0.926830373691548	-0.283825967184843	-0.926830373691548	-0.926830373691548	-0.926830373691548	-0.926830373691548	-0.926830373691548	0.179850518774554	-0.926830373691548	-0.926830373691548	-0.926830373691548	-0.926830373691548	-0.926830373691548	-0.926830373691548	-0.926830373691548	-0.926830373691548	0.32892413717133	-0.2627353280092	-0.400428704118177	-0.0751858946077843	-0.206647362207457	0.115477037801423	-0.442464317659618	-0.926830373691548	-0.35872442435435	-0.926830373691548	0.138365468940235	0.460413782055068	0.0129478803775021	-0.926830373691548	-0.926830373691548	-0.926830373691548	0.244115275257897	-0.926830373691548	-0.926830373691548	-0.926830373691548	-0.926830373691548	-0.926830373691548	-0.926830373691548	-0.926830373691548	-0.12588281802012	-0.328713619011353	-0.926830373691548	-0.926830373691548	-0.345876459176757	-0.00842647296375634	-0.926830373691548	-0.926830373691548	-0.926830373691548	-0.926830373691548	-0.926830373691548	-0.926830373691548	-0.153907683144377	-0.926830373691548	-0.926830373691548	-0.926830373691548	-0.926830373691548	-0.926830373691548	-0.262918164779308	0.0349240050039709	-0.926830373691548	-0.926830373691548	-0.926830373691548	-0.926830373691548	-0.926830373691548	-0.189210579897457	-0.926830373691548	-0.926830373691548	-0.926830373691548	-0.926830373691548	-0.926830373691548	-0.926830373691548	-0.926830373691548	-0.926830373691548	-0.926830373691548	-0.926830373691548	-0.926830373691548	-0.926830373691548	-0.926830373691548	-0.00941142056153226	-0.926830373691548	-0.926830373691548	-0.926830373691548	-0.926830373691548	-0.0489844200354444	0.168761495335017	-0.926830373691548	-0.157225695765277	-0.926830373691548	-0.926830373691548	-0.926830373691548	-0.926830373691548	-0.451215520945795	-0.926830373691548	-0.926830373691548	-0.926830373691548	0.0339681809255532	-0.926830373691548	-0.926830373691548	-0.926830373691548	-0.926830373691548	-0.926830373691548	-0.926830373691548	-0.926830373691548	-0.926830373691548	-0.343196340775953	-0.926830373691548	-0.926830373691548	-0.926830373691548	-0.0926179339896413	-0.605009438162761	-0.569532111471349	-0.926830373691548	-0.926830373691548	-0.926830373691548	-0.926830373691548	-0.926830373691548	-0.926830373691548	-0.926830373691548	-0.926830373691548	-0.0858819141707898	-0.926830373691548	-0.926830373691548	-0.926830373691548	-0.926830373691548	-0.926830373691548	-0.926830373691548	-0.926830373691548	-0.053529564691756	-0.1896299380553	-0.926830373691548	-0.926830373691548	-0.926830373691548	-0.926830373691548	-0.926830373691548	-0.926830373691548	-0.926830373691548	-0.926830373691548	-0.15831096954744	-0.21769616532729	-0.337757602870629	-0.926830373691548	-0.926830373691548	-0.926830373691548	-0.926830373691548	-0.926830373691548	-0.926830373691548	-0.926830373691548	-0.926830373691548	-0.926830373691548	-0.926830373691548	-0.926830373691548	-0.926830373691548	-0.926830373691548	-0.926830373691548	-0.926830373691548	0.432325810569346	-0.926830373691548	-0.926830373691548	-0.926830373691548	-0.402219421398084	-0.926830373691548	-0.926830373691548	-0.133998387326766	-0.2304858179336	-0.926830373691548	-0.926830373691548	-0.926830373691548	-0.926830373691548	-0.926830373691548	-0.926830373691548	-0.926830373691548	-0.926830373691548	-0.926830373691548	-0.926830373691548	-0.926830373691548	-0.926830373691548	-0.926830373691548	-0.926830373691548	-0.926830373691548	-0.926830373691548	-0.926830373691548	-0.369647379815005	-0.926830373691548	-0.458238391488272	-0.40455062975048	-0.481023292025861	-0.926830373691548	-0.926830373691548	-0.926830373691548	-0.926830373691548	-0.926830373691548	-0.926830373691548	-0.926830373691548	-0.926830373691548	-0.926830373691548	-0.926830373691548	-0.926830373691548	-0.177611587623294	-0.926830373691548	-0.926830373691548	-0.926830373691548	-0.00346609758961035	-0.926830373691548	-0.926830373691548	-0.926830373691548	-0.926830373691548	-0.926830373691548	-0.329202017089823	-0.926830373691548	-0.393714181990879	-0.348029451236412	-0.926830373691548	-0.926830373691548	-0.481818624401595	-0.368083591555872	-0.926830373691548	-0.137636534226776	-0.926830373691548	-0.926830373691548	-0.926830373691548	0.702161456382903	0.444526546693477	0.15577270878022	-0.926830373691548	-0.926830373691548	-0.926830373691548	-0.0946058287111413	0.493453827124143	-0.926830373691548	-0.926830373691548	-0.926830373691548	-0.340583941384586	-0.926830373691548	-0.926830373691548	-0.926830373691548	-0.926830373691548	-0.273107335705508	-0.926830373691548	-0.926830373691548	-0.235969278564786	-0.926830373691548	-0.926830373691548	-0.0383634142523561	-0.926830373691548	-0.292635192051384	-0.926830373691548	-0.926830373691548	-0.926830373691548	-0.179617738594812	-0.374987529639614	-0.926830373691548	-0.197687614433681	-0.492680060779521	-0.284281097966967	-0.926830373691548	-0.926830373691548	-0.926830373691548	-0.926830373691548	-0.235902961789522	-0.926830373691548	-0.926830373691548	-0.926830373691548	-0.926830373691548	-0.926830373691548	-0.926830373691548	-0.148593873988745	-0.926830373691548	-0.0916200775598802	-0.926830373691548	-0.926830373691548	-0.926830373691548	-0.926830373691548	0.662732357038226	-0.926830373691548	-0.926830373691548	-0.926830373691548	-0.926830373691548	-0.305673018044703	-0.926830373691548	-0.926830373691548	-0.456554683365187	-0.926830373691548	-0.926830373691548	-0.023670786474327	-0.926830373691548	-0.926830373691548	-0.926830373691548	-0.926830373691548	-0.926830373691548	0.689438542091449	0.284237711188227	-0.247689398857409	-0.926830373691548	-0.926830373691548	-0.167850464461571	-0.926830373691548	-0.222982261695217	-0.214596775987403	-0.157893948651054	-0.926830373691548	-0.926830373691548	-0.365913021237986	-0.926830373691548	-0.926830373691548	-0.926830373691548	-0.241035243590193	-0.926830373691548	-0.926830373691548	-0.26261337743977	-0.926830373691548	-0.356786610000265	-0.389568023331221	-0.0948040474424733	-0.926830373691548	-0.926830373691548	-0.926830373691548	-0.926830373691548	0.628714879326954	-0.926830373691548	-0.926830373691548	-0.926830373691548	-0.926830373691548	-0.307572252092162	-0.0544103652207086	-0.926830373691548	-0.926830373691548	-0.926830373691548	-0.926830373691548	-0.21189659172215	-0.256081223413811	0.0190921426643303	-0.926830373691548	-0.926830373691548	-0.926830373691548	-0.206792277387736	-0.926830373691548	-0.926830373691548	-0.926830373691548	-0.926830373691548	-0.926830373691548	-0.926830373691548	-0.926830373691548	-0.926830373691548	-0.926830373691548	-0.926830373691548	1.10017665974147	-0.926830373691548	-0.0353751724101665	-0.926830373691548	-0.926830373691548	-0.244218045793402	-0.926830373691548	-0.926830373691548	-0.926830373691548	-0.240054584730285	-0.29957691227692	-0.926830373691548	-0.926830373691548	-0.250680333920297	-0.926830373691548	-0.926830373691548	-0.395361716592795	-0.926830373691548	-0.0610625080338133	-0.926830373691548	-0.926830373691548	-0.926830373691548	-0.438588239983608	-0.167525775168197	-0.926830373691548	-0.926830373691548	-0.926830373691548	-0.926830373691548	-0.926830373691548	-0.926830373691548	-0.926830373691548	-0.926830373691548	-0.926830373691548	-0.926830373691548	-0.926830373691548	-0.926830373691548	-0.313918591777066	-0.926830373691548	-0.926830373691548	-0.926830373691548	1.76052898753414	0.667101441333623	-0.43948348836873	-0.926830373691548	-0.926830373691548	0.193819330813699	-0.305408264202779	-0.926830373691548	-0.926830373691548	-0.441137125592716	0.50703709718314	-0.353451461263286	-0.926830373691548	-0.926830373691548	-0.926830373691548	-0.926830373691548	-0.47043926286649	-0.0179303043939385	-0.926830373691548	-0.447174648365812	-0.926830373691548	-0.926830373691548	-0.926830373691548	-0.926830373691548	-0.926830373691548	-0.926830373691548	-0.326160376123478	-0.926830373691548	-0.926830373691548	-0.926830373691548	-0.926830373691548	-0.926830373691548	-0.440820019339962	-0.118096674391734	-0.926830373691548	-0.926830373691548	0.049028691857693	-0.926830373691548	-0.445065198004535	-0.926830373691548	0.0558871591685387	-0.926830373691548	-0.151366897009909	-0.926830373691548	-0.926830373691548	-0.926830373691548	-0.926830373691548	-0.495031287564033	-0.926830373691548	-0.234573769154804	-0.926830373691548	-0.334375962793347	-0.332693924309787	-0.926830373691548	0.312302046672327	-0.38618663438275	-0.49075976503476	-0.40069064084057	-0.361344821889423	-0.926830373691548	-0.437721739831735	-0.485855858369577	-0.926830373691548	-0.151579320102335	-0.926830373691548	-0.926830373691548	-0.926830373691548	-0.926830373691548	-0.926830373691548	-0.926830373691548	0.111229215382502	0.500058648482232	-0.926830373691548	0.0802096414482397	0.282175028151932	-0.34379930669134	-0.926830373691548	-0.926830373691548	-0.926830373691548	1.3103681629738	-0.926830373691548	-0.926830373691548	-0.926830373691548	0.395646904835899	-0.926830373691548	-0.427909006109987	-0.222326110632374	-0.556715821669659	-0.926830373691548	-0.926830373691548	0.0856286759625551	-0.282399277907141	-0.357757241356192	-0.926830373691548	-0.926830373691548	-0.926830373691548	-0.305725940290074	-0.343103460816568	-0.452396008748666	-0.48848870664615	-0.926830373691548	-0.926830373691548	-0.453209735139865	-0.926830373691548	-0.926830373691548	-0.926830373691548	-0.926830373691548	0.385019546275709	-0.926830373691548	-0.926830373691548	-0.926830373691548	-0.19660678291241	-0.476541970043189	-0.926830373691548	-0.926830373691548	-0.0649896592865527	-0.125837226217844	0.180794313988713	-0.926830373691548	0.0255055950691152	-0.926830373691548	-0.926830373691548	-0.926830373691548	-0.497897031355908	0.803671508113738	-0.926830373691548	-0.926830373691548	-0.926830373691548	-0.926830373691548	-0.0952001747332979	-0.926830373691548	0.317381999729373	-0.122217522553632	-0.926830373691548	0.407680420053073	-0.926830373691548	-0.926830373691548	0.19052957482124	0.167565729960878	0.388088693683516	-0.483741806051118	-0.926830373691548	0.29652015836734	0.453296055514392	-0.926830373691548	-0.926830373691548	0.601069126013066	-0.926830373691548	-0.926830373691548	-0.926830373691548	-0.926830373691548	-0.926830373691548	-0.926830373691548	-0.198133850865751	-0.345185799124697	-0.926830373691548	-0.926830373691548	-0.926830373691548	0.722799503419429	0.200992756401982	-0.387292404666878	-0.304346866082757	-0.926830373691548	-0.177927045383682	-0.926830373691548	-0.926830373691548	-0.516266074891089	-0.926830373691548	-0.926830373691548	-0.926830373691548	-0.926830373691548	-0.926830373691548	0.199352990723329	-0.333848399629736	-0.926830373691548	-0.926830373691548	-0.227777095702414	-0.926830373691548	-0.926830373691548	-0.361692301619278	-0.926830373691548	-0.926830373691548	-0.926830373691548	-0.490962722284809	0.214653509821235	0.0581655843724841	0.477667211187721	0.116380737756695	-0.926830373691548	-0.926830373691548	-0.926830373691548	-0.926830373691548	-0.926830373691548	0.0184342129735939	-0.0388783567576689	-0.926830373691548	-0.497602385818231	-0.926830373691548	-0.926830373691548	-0.435265545679773	-0.926830373691548	-0.926830373691548	-0.926830373691548	-0.926830373691548	-0.926830373691548	-0.926830373691548	-0.100702909131999	0.127283207917582	-0.926830373691548	0.253572762219348	-0.0666455004436171	-0.926830373691548	-0.926830373691548	-0.926830373691548	0.405026495629634	0.358167932393742	-0.0595457032479991	1.01058435705937	0.536903541219776	0.742685821946336	-0.926830373691548	-0.926830373691548	-0.926830373691548	-0.926830373691548	0.102612131458502	-0.926830373691548	-0.926830373691548	-0.926830373691548	-0.926830373691548	-0.172525004120265	-0.926830373691548	-0.926830373691548	-0.926830373691548	-0.926830373691548	-0.926830373691548	-0.926830373691548	-0.926830373691548	-0.926830373691548	-0.256765429583495	-0.926830373691548	-0.202050293965844	-0.926830373691548	-0.926830373691548	-0.926830373691548	-0.926830373691548	-0.926830373691548	-0.926830373691548	-0.192815484743646	0.124177385100709	-0.926830373691548	-0.926830373691548	-0.926830373691548	-0.926830373691548	-0.926830373691548	-0.926830373691548	-0.926830373691548	-0.926830373691548	-0.926830373691548	-0.926830373691548	-0.926830373691548	-0.926830373691548	-0.926830373691548	-0.926830373691548	-0.258747443362189	-0.271570509930942	-0.926830373691548	-0.926830373691548	-0.926830373691548	-0.926830373691548	-0.277265424474696	-0.926830373691548	-0.926830373691548	-0.249347428912285	-0.926830373691548	-0.926830373691548	-0.926830373691548	-0.926830373691548	-0.354701346634555	-0.926830373691548	-0.926830373691548	-0.926830373691548	-0.112892201480261	-0.274401774713535	-0.926830373691548	-0.926830373691548	-0.926830373691548	-0.926830373691548	-0.926830373691548	-0.926830373691548	-0.44008904904836	-0.926830373691548	-0.445065198004535	1.46887187664593	-0.466303697425091	0.0199357949939943	-0.926830373691548	-0.926830373691548	-0.926830373691548	-0.926830373691548	-0.270442593163393	-0.926830373691548	-0.926830373691548	-0.285755579702509	-0.926830373691548	-0.926830373691548	-0.354968438282934	-0.0922191052066697	-0.926830373691548	-0.926830373691548	-0.926830373691548	-0.926830373691548	-0.926830373691548	-0.926830373691548	-0.926830373691548	-0.926830373691548	-0.926830373691548	-0.533443458207701	-0.926830373691548	-0.37120206329445	-0.926830373691548	-0.926830373691548	-0.926830373691548	-0.926830373691548	-0.926830373691548	-0.926830373691548	-0.926830373691548	-0.926830373691548	-0.926830373691548	-0.562695550314099	-0.251376298689225	-0.926830373691548	-0.926830373691548	-0.926830373691548	-0.926830373691548	-0.486762940163154	-0.926830373691548	-0.926830373691548	-0.0160592042450315	-0.926830373691548	-0.926830373691548	-0.926830373691548	-0.427707923186371	-0.926830373691548	-0.926830373691548	-0.926830373691548	-0.926830373691548	-0.926830373691548	-0.926830373691548	-0.926830373691548	-0.926830373691548	-0.926830373691548	-0.926830373691548	-0.452486565190646	-0.926830373691548	-0.926830373691548	-0.926830373691548	-0.926830373691548	-0.926830373691548	-0.926830373691548	-0.344862902247795	-0.926830373691548	0.0158127344231285	-0.926830373691548	-0.926830373691548	-0.926830373691548	-0.926830373691548	-0.926830373691548	-0.926830373691548	-0.926830373691548	-0.926830373691548	-0.926830373691548	-0.926830373691548	-0.158644234131055	-0.926830373691548	-0.926830373691548	-0.18618368003922	-0.926830373691548	-0.926830373691548	-0.926830373691548	-0.926830373691548	-0.926830373691548	-0.926830373691548	-0.926830373691548	-0.926830373691548	-0.150558537830305	-0.926830373691548	-0.926830373691548	-0.926830373691548	-0.926830373691548	-0.926830373691548	-0.0268645191652674	-0.0995304709454285	-0.926830373691548	-0.279236859656405	-0.302480193626728	-0.0224815139779513	-0.926830373691548	-0.926830373691548	-0.926830373691548	-0.926830373691548	-0.926830373691548	-0.926830373691548	-0.926830373691548	-0.926830373691548	-0.926830373691548	-0.0802623933801337	-0.926830373691548	-0.926830373691548	-0.926830373691548	-0.926830373691548	-0.926830373691548	-0.926830373691548	-0.926830373691548	-0.926830373691548	-0.926830373691548	0.109605992506167	0.409456997410503	-0.106030410948467	-0.926830373691548	-0.926830373691548	-0.926830373691548	-0.926830373691548	-0.926830373691548	-0.926830373691548	-0.926830373691548	-0.926830373691548	-0.926830373691548	-0.926830373691548	-0.926830373691548	-0.926830373691548	-0.926830373691548	-0.0757069709948781	-0.926830373691548	-0.181612350368184	0.865140505164608	1.0767185026944	-0.133641493045326	-0.926830373691548	0.213337330586564	-0.926830373691548	-0.926830373691548	-0.155381502140683	-0.926830373691548	-0.926830373691548	0.222695106499644	-0.926830373691548	-0.376141494993044	-0.153133246567369	-0.926830373691548	0.709617728421353	0.302774526111309	-0.0721497517234218	0.275791186346869	-0.216290937388323	0.223554807360671	-0.926830373691548	-0.926830373691548	-0.926830373691548	0.0828727133261914	-0.926830373691548	-0.10928638716286	-0.10814044639025	-0.926830373691548	-0.926830373691548	-0.926830373691548	-0.926830373691548	-0.926830373691548	-0.926830373691548	-0.926830373691548	-0.926830373691548	-0.926830373691548	-0.168336936617088	-0.926830373691548	-0.926830373691548	-0.926830373691548	-0.926830373691548	-0.926830373691548	0.201452895045582	-0.926830373691548	-0.926830373691548	-0.0206910558947217	-0.926830373691548	-0.926830373691548	-0.926830373691548	-0.926830373691548	-0.926830373691548	-0.926830373691548	-0.926830373691548	-0.926830373691548	-0.926830373691548	0.138624391629362	-0.0853744346778621	-0.926830373691548	-0.926830373691548	-0.926830373691548	-0.0140579310613298	-0.926830373691548	-0.926830373691548	-0.926830373691548	-0.926830373691548	-0.926830373691548	-0.926830373691548	-0.926830373691548	0.0194873943757373	0.612583840830672	-0.926830373691548	-0.926830373691548	-0.926830373691548	-0.926830373691548	-0.926830373691548	-0.926830373691548	-0.0439351842758544	-0.926830373691548	-0.926830373691548	0.811156310572327	-0.926830373691548	-0.926830373691548	-0.926830373691548	-0.238150144044285	-0.926830373691548	-0.926830373691548	-0.926830373691548	-0.926830373691548	-0.926830373691548	-0.0125352753303424	-0.926830373691548	1.67226225441002	-0.926830373691548	-0.264922341248962	-0.926830373691548	-0.250490260537832	-0.926830373691548	0.397674144470327	-0.926830373691548	0.541211854662198	0.367954730385598	-0.304984163004099	0.412207409457146	-0.926830373691548	-0.207081920290785	-0.192890970528395	-0.215797698564601	0.155235525751651	-0.926830373691548	-0.926830373691548	-0.926830373691548	-0.926830373691548	-0.437174533051693	-0.926830373691548	-0.336476407238745	-0.324751264908271	0.644677994742674	-0.550626289782399	-0.926830373691548	-0.0794725047037003	-0.351858549152178	-0.56195666648842	-0.329226415015343	-0.926830373691548	-0.61993768167594	-0.926830373691548	-0.926830373691548	-0.926830373691548	-0.926830373691548	-0.926830373691548	-0.926830373691548	-0.926830373691548	-0.926830373691548	-0.926830373691548	-0.926830373691548	1.34682452281696	-0.926830373691548	-0.926830373691548	0.209510422142266	-0.926830373691548	0.0668358607503319	-0.926830373691548	-0.926830373691548	-0.284508407966354	0.419787378231581	-0.926830373691548	-0.926830373691548	0.515155786513499	-0.926830373691548	0.385908159769572	0.167290215111282	-0.268772876939208	-0.344862902247795	-0.926830373691548	-0.926830373691548	-0.591703885300531	0.240312436563992	0.604304011746615	-0.212708946261849	-0.580218419109222	-0.926830373691548	-0.133194883701866	-0.926830373691548	-0.926830373691548	-0.547446973539534	-0.926830373691548	-0.501569511571205	-0.53963190363195	1.2590235914093	-0.615903169931687	-0.351227809785826	0.104090269631452	-0.67642362056181	0.201571287611626	0.0742271371440013	0.638562465555157	0.528077196640443	-0.163129357306229	-0.926830373691548	-0.926830373691548	-0.926830373691548	-0.926830373691548	-0.926830373691548	-0.926830373691548	-0.163112911085948	-0.926830373691548	-0.926830373691548	0.00168084214529767	-0.926830373691548	0.722708140709875	-0.926830373691548	0.093765890161223	0.954671788272986	-0.926830373691548	-0.926830373691548	0.0103603538631008	-0.926830373691548	-0.926830373691548	0.0361560758054473	0.212428219350124	-0.926830373691548	-0.926830373691548	0.816792200345346	-0.926830373691548	-0.926830373691548	0.620004895775307	-0.926830373691548	-0.0511526423026865	-0.926830373691548	0.149720592413307	-0.926830373691548	-0.00743916203580119	-0.926830373691548	-0.926830373691548	0.520956328697919	-0.926830373691548	2.04271066575474	-0.926830373691548	-0.926830373691548	-0.926830373691548	-0.926830373691548	-0.926830373691548	-0.203955104640889	-0.926830373691548	-0.119258856827196	-0.196420084737961	-0.22014106238586	0.646199901701102	-0.926830373691548	-0.316429176537751	1.46841871187917	0.131967628461109	0.658776097374216	-0.926830373691548	0.314278496366322	0.166464637667427	0.255331885935895	-0.926830373691548	-0.926830373691548	-0.201167513001115	-0.926830373691548	-0.926830373691548	-0.926830373691548	-0.926830373691548	-0.227573034058554	-0.926830373691548	-0.319423572429777	-0.926830373691548	-0.926830373691548	-0.269728101538533	-0.00743916203580119	-0.327587116411645	-0.926830373691548	-0.116135973359444	-0.926830373691548	-0.926830373691548	-0.419940414152165	-0.187067684021315	-0.367362018680543	-0.926830373691548	-0.926830373691548	-0.251155020676533	-0.382198637833591	-0.926830373691548	-0.926830373691548	-0.619104372169204	-0.926830373691548	-0.926830373691548	-0.926830373691548	-0.192890970528395	0.0168266187474289	-0.186010456755269	-0.260747722727222	-0.926830373691548	-0.143504421445551	-0.629417734991985	-0.674484823519881	-0.926830373691548	-0.926830373691548	-0.926830373691548	-0.926830373691548	-0.151664254046908	-0.926830373691548	-0.926830373691548	-0.189477503521574	-0.926830373691548	0.349177443261893	-0.926830373691548	-0.228998800019816	-0.926830373691548	-0.269608859260253	0.0367048058523307	-0.220488862614591	-0.269847297958731	-0.926830373691548	-0.926830373691548	-0.185335980924223	-0.926830373691548	-0.295934848091761	-0.926830373691548	0.90349523846519	0.782259556923797	-0.306465855297377	-0.417610011013068	1.3683496111752	-0.926830373691548	-0.310033475782058	-0.353361965148535	-0.926830373691548	-0.926830373691548	-0.926830373691548	-0.29708118384012	-0.926830373691548	-0.255145818593221	-0.926830373691548	0.157208226240683	-0.926830373691548	-0.926830373691548	-0.304665686538859	-0.511338633204906	-0.346290031497377	-0.279323543087823	0.202835957955444	-0.497282717529203	-0.123779728881141	-0.926830373691548	-0.926830373691548	-0.926830373691548	-0.249442821778531	0.154163011839146	-0.926830373691548	-0.451458166102532	-0.926830373691548	0.158107670005456	1.04389622677114	-0.926830373691548	-0.216642802762804	0.421301039100626	-0.452396008748666	-0.926830373691548	-0.323310284626742	-0.111725705242886	-0.482848207037969	-0.926830373691548	0.153761454257712	-0.926830373691548	0.201913474374733	0.946326531547468	1.39982991682083	-0.0324575094843023	0.166124345318562	0.333539158321486	-0.380464896808836	-0.432553817748196	-0.490810522536468	-0.204283693914131	0.37015445108214	-0.152808892706683	-0.926830373691548	-0.926830373691548	-0.139368824615135	1.02793748883212	0.795011517837667	0.252750313398458	0.455518547880833	1.0151000503065	0.807849782039622	-0.413202336528684	-0.513078096037729	-0.528973046375249	0.431913475083588	-0.290749154819135	-0.61010247990682	-0.623225694348856	-0.588242637738456	-0.926830373691548	-0.172044313793666	-0.926830373691548	-0.0951011816547387	-0.926830373691548	-0.52087818120881	-0.132389607443078	0.346382809825047	-0.459119572356945	-0.480304990374765	-0.479557567393385	-0.926830373691548	0.22669697582709	0.744829260074683	1.83987420031149	0.708075308723301	-0.926830373691548	-0.235132693822106	-0.363735542036761	0.208141448705502	-0.926830373691548	-0.345370143221969	-0.926830373691548	0.0980355644353629	0.0744067835854511	-0.567219738020279	1.00904623125322	-0.926830373691548	-0.122723666366277	-0.926830373691548	-0.926830373691548	-0.926830373691548	-0.466927529131084	-0.926830373691548	-0.564720533047095	-0.621209859068439	-0.926830373691548	-0.926830373691548	-0.168863188916126	-0.926830373691548	-0.0210099360141093	0.117648946515434	-0.283712077929338	-0.34072451246977	-0.926830373691548	-0.926830373691548	0.122979880087711	-0.926830373691548	0.653476500657702	0.528972090954574	-0.926830373691548	-0.44406587236376	0.00155454353744343	-0.452667571145866	-0.926830373691548	-0.926830373691548	0.173389084246092	-0.926830373691548	-0.203808962054949	-0.371704343408209	-0.926830373691548	-0.926830373691548	-0.444722161975002	-0.197799228547204	0.54930711690056	0.0137272658030945	-0.926830373691548	-0.926830373691548	-0.926830373691548	-0.926830373691548	0.374859448084193	-0.497553237852952	-0.926830373691548	-0.49826475529016	-0.926830373691548	-0.926830373691548	-0.440279955863106	-0.926830373691548	-0.0754986246279769	0.458139060743083	-0.414231950187548	-0.926830373691548	1.12914975847318	0.153003899287163	-0.29423456398316	-0.461858625741967	-0.926830373691548	-0.147392704995441	-0.926830373691548	-0.262064011075531	-0.926830373691548	-0.566533817277928	-0.441358845759231	-0.926830373691548	-0.926830373691548	-0.630877028547651	-0.591822468019125	-0.674234066892734	-0.296390269940456	-0.39375261735652	-0.926830373691548	-0.193720214341812	-0.926830373691548	-0.541631093798085	-0.526794401583002	-0.926830373691548	-0.926830373691548	-0.926830373691548	0.0162703147781859	-0.145122435206699	-0.926830373691548	-0.926830373691548	-0.926830373691548	-0.926830373691548	-0.926830373691548	-0.926830373691548	-0.230328424652233	-0.208526396803577	-0.707906392131039	-0.926830373691548	-0.926830373691548	-0.611753127301607	-0.926830373691548	-0.926830373691548	1.24973803380956	0.59210026480132	-0.926830373691548	-0.926830373691548	0.948685358154602	0.970690394423492	-0.926830373691548	-0.926830373691548	1.25262625299542	1.50975138754441	1.54432228363118	1.61714681456755	-0.926830373691548	-0.926830373691548	-0.926830373691548	-0.926830373691548	0.75595615553083	-0.926830373691548	0.405762385055823	1.40669789652173	2.25418253947377	-0.926830373691548	1.83714630624095	-0.926830373691548	0.394107475841012	-0.926830373691548	-0.926830373691548	1.91942882389203	-0.926830373691548	1.36972019365336	1.15668229815235	1.50183927529309	1.55684426887864	-0.926830373691548	-0.926830373691548	1.05565439297845	1.91427175051444	-0.926830373691548	0.892874816581411	1.74124723849743	-0.926830373691548	0.595395788977639	-0.926830373691548	0.900313186193259	0.650811884066098	1.46172889255137	0.83447069850446	2.03762796702992	0.662269438112631	0.94539351638853	1.29439414257775	1.59244818055428	-0.926830373691548	1.91737801698555	1.19440361404867	-0.926830373691548	0.439801661211251	-0.926830373691548	-0.926830373691548	0.895569651924202	-0.926830373691548	-0.926830373691548	1.33103245320357	1.26097404381695	1.06874073492379	0.374581523530578	0.568751494660312	1.72635380829061	1.67705214864766	1.41287347791193	1.91221905009682	-0.926830373691548	0.460902445274813	-0.926830373691548	1.03916116578908	2.02577767154456	-0.926830373691548	1.94761482158633	0.844979015595794	1.00018129773971	1.84565074706258	0.92953768257956	-0.926830373691548	-0.926830373691548	1.65139563642752	0.673951462109352	2.36103071241412	1.76573379591176	-0.926830373691548	0.562863457418056	-0.926830373691548	1.06962242635319	1.56730339487779	1.21490410901813	-0.926830373691548	1.22261563350139	-0.926830373691548	0.763839378186432	-0.926830373691548	1.63489813040662	-0.926830373691548	1.03944206399086	-0.926830373691548	0.996223808142362	-0.926830373691548	0.594570157413316	2.3251572701942	0.766581321270452	1.23041552296414	2.06689692526031	1.89193940322058	-0.926830373691548	0.358167932393742	0.384679618328016	1.24209526170587	-0.926830373691548	1.53359954004917	1.38708420458636	1.57921046761327	1.41873603998622	-0.926830373691548	2.03172920604536	-0.926830373691548	2.16619864613317	1.78498564701809	1.25727292296576	0.339645091980848	1.54275364455199	-0.926830373691548	1.20538611741769	0.420089772286397	0.54479559927154	-0.926830373691548	-0.926830373691548	1.75882209870662	-0.926830373691548	2.18400263561209	1.24133566705407	-0.926830373691548	0.336018109068959	-0.926830373691548	1.31331272333414	1.34479210849542	1.87929558998723	1.43135945011672	1.75763706695262	1.73033346815732	2.29023824054031	2.33040474245105	1.71148364065065	2.618124075382	0.884858045438245	0.399612003472884	1.39037398147571	1.38943246003974	0.301083095136543	0.554720159818155	0.998595422324738	1.31436740480502	2.51735632030574	0.99333682416461	1.29830149349823	2.12191371529835	0.269519744257233	-0.926830373691548	1.88231114645882	1.79247633031228	2.48531356991319	0.311562835698446	1.06478758507468	1.65162273053059	-0.926830373691548	1.02733250002584	0.612158554010876	-0.926830373691548	-0.926830373691548	1.44268977428969	0.336276342050802	-0.926830373691548	-0.926830373691548	1.62399787650518	2.0289954531366	-0.926830373691548	1.81511273278417	1.84298242833508	-0.926830373691548	1.77602414400158	-0.926830373691548	1.98945379661719	-0.926830373691548	0.963897385255145	-0.926830373691548	1.3590556107872	-0.926830373691548	0.961648776251308	0.658119267265539	0.913368906356098	1.30410040958528	0.75595615553083	-0.926830373691548	-0.926830373691548	0.201650232183439	-0.926830373691548	0.460576621712267	-0.926830373691548	0.278898771231611	1.39344273528104	-0.926830373691548	1.40996052422083	-0.926830373691548	1.21380956611526	1.78049105217302	0.840630771091902	1.1422639494385	-0.926830373691548	1.84331543423068	1.15970437595253	-0.926830373691548	-0.926830373691548	0.280286099311966	0.889020848563401	-0.926830373691548	0.149543774879697	-0.926830373691548	0.76988784281089	-0.926830373691548	0.83243069478844	0.583335006373178	-0.926830373691548	-0.926830373691548	-0.926830373691548	0.15973104205812	1.22855028940188	1.74695213735571	0.775717253514192	0.208208137970436	0.433099781738342	-0.926830373691548	2.13060661403102	1.82087255793539	-0.926830373691548	1.14852362294865	1.12414693691682	1.6661228537926	1.76765213673564	0.3860974177952	1.19334161454352	-0.926830373691548	1.85778057093702	1.35680752061221	1.99653676637524	1.43813565636827	1.89364242342497	2.394445435309	1.72597593446991	-0.926830373691548	1.40754230143489	1.62963962721898	-0.926830373691548	-0.926830373691548	-0.926830373691548	1.27798112791654	1.31977148964042	1.31078804575955	1.16189545118	2.37237156484467	1.33254786732233	1.085696668311	1.85041868540612	-0.926830373691548	-0.926830373691548	-0.926830373691548	-0.926830373691548	0.735242418215313	-0.926830373691548	-0.926830373691548	1.6090754664807	0.176094019401851	1.03649859292246	1.0593359785924	1.71986304683018	0.202045149511179	1.90146368850003	1.64876093017999	1.03315066704509	1.43146649896087	0.272702687095116	0.555105328517353	1.49729874387252	1.65746667363256	1.50109427941429	1.34899605980756	1.89950714266088	0.171162173274419	-0.325864297123872	0.266356892443165	-0.926830373691548	-0.926830373691548	0.379326159949532	1.60382975624165	1.54196436249188	0.323015893071927	-0.926830373691548	-0.926830373691548	-0.926830373691548	1.52200102481319	0.953223825254615	1.20999248830423	-0.926830373691548	-0.926830373691548	1.57990352643351	0.559359330900444	0.665982886575484	-0.926830373691548	1.68925711174236	-0.926830373691548	-0.926830373691548	1.20367797778889	1.06143860907138	-0.926830373691548	1.37292876302313	-0.926830373691548	-0.926830373691548	0.538959977361929	1.05709570882618	1.04366997443563	0.573704539523623	0.924573492769502	1.06376653604797	0.207408474032025	1.30119484955738	-0.926830373691548	-0.926830373691548	1.89638349441817	0.222008436065481	1.08074366110434	-0.926830373691548	-0.926830373691548	2.18654659053387	-0.926830373691548	-0.926830373691548	-0.926830373691548	1.65319371159769	1.30119484955738	-0.926830373691548	1.93512154925393	1.19920331425382	1.63390031227934	2.36876558209109	1.1954672806896	-0.926830373691548	1.81279718194335	1.48237114470271	0.885190069246937	0.509580170539797	0.893771829836595	0.972590033214214	1.62399787650518	-0.926830373691548	2.12542557947779	0.390087429389386	0.504622961669164	-0.926830373691548	-0.926830373691548	-0.926830373691548	-0.926830373691548	0.552031198436021	0.556262388432952	1.88463388296879	2.27554594129104	0.360597637380893	-0.926830373691548	0.86782769880775	2.3424788696342	1.63041885717345	-0.926830373691548	-0.00508477214896288	0.13888345973771	0.662732357038226	0.228640714111638	1.20317534533347	1.07458169429241	-0.064936128036014	0.751381553813183	1.42672921686957	0.665672548436764	1.36244145069592	-0.926830373691548	1.40489188655947	0.763292451845348	1.97100497061511	1.23956655947255	0.00536030268098418	0.468615149381091	0.883134310465332	-0.926830373691548	2.11563401713055	1.56337823022372	0.760973422763539	0.207608265885836	-0.926830373691548	0.786407554511836	1.91842134639856	0.759296445647003	0.41317710842772	0.64269713108086	1.26982046450401	1.86293284819634	0.0863972686923513	0.54479559927154	1.35067844663322	1.34877416257469	1.41684628155352	0.581651519412733	0.426479317813834	-0.926830373691548	1.35778761039159	0.828804248140199	1.93486981528962	1.46033932347397	0.136986998250925	1.071831801629	1.03670840494627	1.43061056569618	0.641057657840561	0.704813050865297	0.0717197604177135	1.81727722675306	1.49882864904841	1.20956968924929	0.100463535024687	0.847790260516691	1.07636188960813	0.731961218900371	1.24146220748958	0.450250725646245	0.522349108868267	-0.926830373691548	0.930963093209142	-0.926830373691548	1.73749500147531	-0.926830373691548	0.525998649231706	1.67397822266033	0.831413174430094	1.89908040414972	2.14680886648302	1.92379562138243	0.0703823851653817	-0.926830373691548	2.25557699414379	1.01462999033983	0.962847063079423	1.68251877122047	0.0422311591748857	0.548973472303233	1.63589734056691	-0.0831335121310533	1.09939544524889	0.39195012047096	0.287985320483936	1.41873603998622	-0.926830373691548	-0.926830373691548	-0.926830373691548	-0.926830373691548	-0.926830373691548	1.61836541526161	1.08083338688522	0.760701169662075	0.399612003472884	1.899311152122	2.26920379789677	1.18477405836725	-0.210824683473225	-0.926830373691548	-0.926830373691548	1.10663173711604	0.00472358585117399	0.126609888716445	1.86810784846446	1.27120689422365	0.540460240625696	-0.926830373691548	0.0572287842331178	-0.926830373691548	0.633001168086886	0.332416263812516	0.39772250568387	-0.131582552235473	-0.926830373691548	-0.926830373691548	0.370981711567629	0.674030113320335	-0.926830373691548	-0.227845087990731	-0.926830373691548	0.587832155988287	0.209610743364772	1.89741290143821	0.713946655896734	1.68364763248308	-0.926830373691548	0.525205918975042	-0.926830373691548	-0.926830373691548	-0.926830373691548	0.0143778621187608	1.03173294220354	-0.926830373691548	-0.154287247178248	-0.926830373691548	1.32188099536344	0.134242371662175	0.0281432969922368	-0.926830373691548	1.20898338338085	0.910252592807979	0.699332732837807	0.481825933178707	-0.926830373691548	0.919296961070378	1.03663846017326	2.02240800191149	0.694593196179363	1.60827332280927	0.447699268809001	-0.0517620528548272	1.51563853846273	-0.926830373691548	-0.926830373691548	1.51902474703511	1.73166490966395	-0.926830373691548	0.435739533720738	0.71647322874637	0.530963072187688	-0.926830373691548	-0.926830373691548	0.543283911925502	1.14918594032237	0.843111801627077	0.478451615421749	-0.926830373691548	0.64809461488719	-0.926830373691548	0.813967896286085	-0.926830373691548	-0.926830373691548	-0.926830373691548	-0.926830373691548	1.17416127161037	0.256324136696818	1.05220801114197	1.2051161252019	0.723604087741663	1.07316097067167	-0.926830373691548	-0.926830373691548	0.593745694829445	0.880887224815449	1.66326789573088	-0.926830373691548	-0.926830373691548	0.938859798453382	-0.926830373691548	2.12002958522345	-0.926830373691548	1.00736575497021	1.10681831942407	1.9974758943182	0.577497460313493	1.5253322501547	-0.926830373691548	-0.926830373691548	1.29583111378119	1.97628777263482	0.484880401784304	1.88289699946733	2.42489297831586	-0.926830373691548	0.903723135609899	0.866858994631081	1.48183423020777	0.24325463369188	0.108634849822656	1.86186910609904	2.32757679627155	1.02115540787974	-0.926830373691548	1.48452290047819	1.23604204313358	1.38872715243381	1.74734998716493	1.22372444886155	1.31669339266754	1.02691888110072	1.6090754664807	1.32350479553733	1.86186910609904	0.499359728179929	0.860758062983436	-0.926830373691548	1.46081667824618	-0.926830373691548	0.759749231871363	1.11905938497076	1.5659422318361	0.459275248446624	0.187262325524301	-0.926830373691548	-0.926830373691548	-0.926830373691548	0.667148093279315	-0.926830373691548	-0.926830373691548	-0.926830373691548	-0.926830373691548	-0.926830373691548	0.899633375898964	1.2540749498667	1.90021433293402	0.498661677554154	1.70104672673188	0.267258526949651	0.804255312834241	-0.926830373691548	0.53839839482132	1.5709459437616	2.43315697621473	0.362766832608169	-0.926830373691548	0.767131177704138	2.17600377605639	1.6587558852095	0.979859757700196	1.56585158015798	0.864175901443499	1.51310947263362	2.09317141391986	1.97360544132357	-0.926830373691548	0.254121819396145	0.617282466148087	1.0288513345765	-0.926830373691548	1.83635408260325	1.09449240131647	1.55469938949483	0.210213108276673	1.95685634400366	1.14193610313661	1.84450598508472	0.325539733122611	0.930012468459292	1.06844709836922	1.49352349740114	1.42986248071177	2.17920627087617	-0.926830373691548	0.143397220427508	0.246922763545847	-0.926830373691548	1.93645570069051	1.26559925532769	0.631608001277933	-0.926830373691548	-0.926830373691548	-0.0015904840027558	-0.926830373691548	-0.926830373691548	-0.0151507481028552	1.18010123307678	1.24476051683061	-0.926830373691548	-0.0227196471551209	-0.926830373691548	0.122924258582779	1.69373303565396	2.10232173407957	-0.926830373691548	-0.926830373691548	1.30900530652826	1.78909595024611	0.120594261104668	0.670657411457235	0.160092557640545	1.14670560765521	1.14403709027776	0.293897036298996	0.201847650319844	-0.926830373691548	2.16395872421115	0.782729523109526	-0.926830373691548	1.22062430635766	0.602461276714888	1.42291860927835	1.73976050749057	-0.926830373691548	0.404585444714907	0.402824850130799	1.65535736706697	1.84322459934414	2.093414607968	-0.926830373691548	2.04497945715078	0.716220097417106	2.08283496777577	1.50331977107288	0.820677839988788	-0.926830373691548	-0.926830373691548	-0.926830373691548	1.30318591261281	0.864604432684646	0.195375314051567	-0.926830373691548	2.18170844432489	2.39473944050275	0.80352564242711	1.93477301754895	2.68530941223872	1.25417163883995	2.76654980780818	0.792109037603459	1.11212661001668	1.2859563121514	1.54627222254661	-0.926830373691548	-0.0212887513028758	1.29521490157626	2.00106735570003	1.28159473732224	1.8991809776482	1.43914513090264	0.773027033180432	0.612583840830672	-0.926830373691548	2.12113555689793	-0.926830373691548	2.18269550513538	1.57369014088135	2.09477797423498	1.30119484955738	0.256765773452715	0.162085897717811	1.90696696211325	-0.926830373691548	0.651265973546642	2.57369427916178	2.64136697709747	0.772102082698553	1.43011175364787	0.509580170539797	0.4161717636196	-0.926830373691548	-0.926830373691548	0.395839645075493	-0.926830373691548	-0.926830373691548	-0.926830373691548	0.121425036441172	0.302048940511315	1.97106906906232	0.990332214985862	-0.926830373691548	1.38896217569321	0.978322517008574	1.42514306895445	1.21966759347115	0.852819207475356	0.659729789483886	-0.926830373691548	1.2789428992343	1.87693266307739	1.839329375581	1.22840129105477	0.750845600893567	1.78640293874391	1.58601614512838	-0.926830373691548	-0.926830373691548	0.209410121737183	0.450250725646245	1.83899818657046	1.32429977233998	0.68682946404704	1.08660119551642	0.437610608074522	0.34303577948319	1.22734061999815	-0.926830373691548	0.106055304664357	1.49254196149201	1.01584856862797	1.37338834062437	1.25233688148596	0.179661984863023	1.41550555214072	0.959656545234056	1.49428785884532	0.827460544631433	-0.926830373691548	-0.926830373691548	1.53129338111203	1.67952722700198	2.3853129013984	1.55541363027338	-0.926830373691548	-0.926830373691548	-0.926830373691548	-0.926830373691548	1.90204103469838	1.60363856863993	1.4321091356108	-0.926830373691548	0.420997968477455	-0.926830373691548	1.25669036050736	1.80535229518157	0.455712232919159	1.85294296658902	2.19724115698463	-0.926830373691548	-0.926830373691548	1.32444663733651	0.960900971175202	0.235575763422357	1.80125396322415	1.59212564517899	-0.926830373691548	-0.926830373691548	0.477779201196442	0.344870707694915	-0.926830373691548	1.24029260246832	1.73364759403711	1.60459501890241	2.37711983328171	-0.926830373691548	-0.926830373691548	0.134413432081979	0.892874816581411	0.93789744804115	1.22021937903367	1.5894435073234	1.51180165565004	1.0982430518129	1.10425737565052	1.87775754833012	-0.0405331247462741	1.57231672004758	2.02419307179478	1.65523092659199	1.34877416257469	0.432944899532633	-0.926830373691548	1.46136386484489	-0.926830373691548	0.477667211187721	0.00281926182723372	0.383901434096979	0.798538214007291	-0.926830373691548	0.304228797995138	-0.926830373691548	-0.926830373691548	0.917547717185553	1.58607831397203	1.7171790297158	1.69383625837198	1.74550404529493	0.760293015860616	1.18525448086502	1.53707290303502	1.10495484035965	1.61108477428982	-0.926830373691548	-0.926830373691548	0.361139098976466	1.86488199683427	1.10263278916322	0.741805407861031	1.99653676637524	0.886320248255779	-0.142111756690539	1.83679410043637	1.98609963776548	1.77078031556856	1.28159473732224	-0.926830373691548	0.31900325109815	0.507273178157491	-0.0844592750849997	0.35521346533527	1.26759108690325	1.54381994185344	0.601625588002311	-0.0438222483175591	0.835544360128982	0.84326719138159	2.27713236014371	2.20507114214332	-0.926830373691548	0.973986642683156	0.829585786926053	0.920699799372297	2.50531287525535	-0.926830373691548	1.26459709091546	2.10830340083542	1.05335480803184	2.12347248879927	1.97469169309034	0.330113926546041	2.66789020200625	2.08842571538046	2.01377728880617	-0.926830373691548	1.87507923888049	2.18213555272557	1.26725308065547	1.66464529379081	0.334728865727675	1.19947096323319	-0.926830373691548	2.10930506204392	0.261203826499378	0.349353984111965	-0.926830373691548	0.583132729635463	1.12574476139624	1.09456873440475	1.68386140024246	2.04140033716424	1.08780914965359	0.543095232012682	1.20926785096367	0.946562026736637	-0.926830373691548	0.857570535408084	1.18937388050092	2.02577767154456	1.10155192650953	-0.926830373691548	1.41470025578026	1.91905925451497	-0.926830373691548	2.45511734238053	-0.926830373691548	0.816543942799287	-0.926830373691548	-0.926830373691548	-0.0584586744250724	2.52350945363674	0.997606202466278	1.66904904211792	-0.926830373691548	0.85852510641135	0.0021864211910114	-0.926830373691548	-0.926830373691548	1.59273051868803	1.56227503736371	2.33310165497884	-0.926830373691548	0.449931144296395	0.441529385588956	0.276978243534162	0.654728439469565	2.1198099940963	-0.111946673620673	0.127114785200859	1.50316170366537	1.37148634969303	-0.0846628327088852	1.66445608266714	0.087784095253122	0.428216442258786	0.219749269116957	0.990006459862121	1.64394158937202	0.0311135043397397	1.97528114480436	1.64097363782083	0.628758608771661	1.75353565116723	2.35248642580721	1.5955322675017	0.133558765650614	0.657200920647797	2.3876620028026	1.0583473969068	-0.926830373691548	-0.926830373691548	0.64628998903938	0.939789142454802	0.317672617820267	1.09975042921239	1.52589654109871	1.22236000932067	1.22405091501723	1.76009100560041	1.30767126985915	1.38115223535839	1.54620923762369	1.09261618749042	1.19769671995656	0.933763705898219	1.09065650979421	1.59586588097026	0.9497477147202	1.31003843428498	0.339731757595139	-0.352555183222534	-0.926830373691548	-0.0404761775671732	1.5551244463337	1.48567833323002	0.610399932527189	0.76337055443166	0.509935932662982	0.617025205003131	1.27311782286704	0.679300738751193	1.13549373370398	1.1334678281006	1.21819834945213	1.93446503326938	2.21986255710632	-0.38531449965896	2.14730544032367	1.13288550072212	0.956634648213868	0.931127767160806	1.26014637340854	-0.0171668043551303	-0.119784514257269	0.358167932393742	-0.926830373691548	0.374859448084193	2.3262948949908	1.63749898164093	1.65266179148834	1.94649484792768	1.97772721411937	0.540835923869567	1.53446628720945	1.58353382703751	1.36439013456243	1.38124795371669	2.34918388524129	1.53186921793285	0.254781490283722	1.41170683960631	1.08750695528419	1.13152870074126	0.727201129756623	0.915106766824747	2.70344658966179	-0.926830373691548	-0.926830373691548	0.772102082698553	1.96325834223352	2.36971246848261	1.04494365514988	1.46062135758553	1.9427140440455	0.985268889546364	0.307882683778966	2.57255661776367	0.0837894657217183	1.05582718497563	-0.926830373691548	1.10425737565052	-0.926830373691548	-0.926830373691548	-0.926830373691548	-0.926830373691548	1.08359088052542	0.214856316465865	-0.926830373691548	-0.926830373691548	0.764797670092083	1.61074681546702	0.853134852269947	1.04877952535399	-0.926830373691548	0.613009436461871	0.186879410853436	-0.926830373691548	0.480811487819907	1.27359017067789	0.560525001923345	0.77099396922587	1.89571515617128	1.14885470007854	-0.926830373691548	2.10834890149802	1.47303368863732	1.1065073778913	1.93114967292399	1.1820291018858	0.00396080941120108	0.670422814809605	1.76861321553585	-0.926830373691548	2.18070445102699	1.24380744551572	1.72871271803617	1.03231634114651	1.3170323720118	0.969174676544852	2.63155841039043	1.31373440251834	1.31732911552526	0.794883650797111	2.19939866055709	-0.926830373691548	1.64637257591801	0.155056602085667	-0.926830373691548	1.95927351470669	2.31536038930709	1.26666197051044	2.21028109579431	1.68386140024246	1.6710264778603	1.19717262731443	1.32307710959998	0.966907719030814	0.388944378419665	1.05695143569555	0.717994237855671	1.37276470171334	-0.926830373691548	0.77907321947823	1.77464901321	0.719010365171889	0.263437759343239	1.18784590166478	-0.0442738002941545	-0.926830373691548	1.22836404655874	1.95526676581777	0.833551876230312	0.830803453465743	1.84886568133883	0.227182186197698	2.41234789161671	0.620723426230402	0.399612003472884	2.27196464827536	1.46009147478628	0.430164524022459	-0.926830373691548	1.59660038008145	0.663891228703848	0.392955803417117	2.31374356049763	2.09409597699079	1.16020937658576	1.70439107538356	0.456519988081353	0.269973215231456	1.17760837980057	2.31130941973534	1.86845880019983	1.64141804780054	1.26136480189968	0.97704425395919	-0.926830373691548	1.02712565800862	1.31066805316672	0.559553445302103	0.502336168856689	0.544039255544327	-0.926830373691548	1.40850858670191	1.22706177029733	0.0354711531016931	-0.926830373691548	0.768599864770549	0.24325463369188	-0.926830373691548	1.18010123307678	1.34215005886746	0.113348148704081	-0.926830373691548	1.68643157981588	-0.926830373691548	0.839702902120153	0.954702631252708	1.61143362956255	0.723347968147921	-0.926830373691548	2.42387612241249	-0.926830373691548	0.808357338843983	1.24514211802227	-0.926830373691548	0.532257259066952	0.988380122233066	0.747373281811401	1.50908167952357	1.1538405158055	0.710176429941232	1.23266056236997	0.839393916511353	0.126105548929039	1.3635737412807	0.709925913791962	0.876285750114519	1.78757558683621	0.516558340451791	-0.926830373691548	0.118771873228519	0.805424566802028	-0.926830373691548	-0.926830373691548	1.88447276253503	-0.926830373691548	-0.926830373691548	0.0691970189899436	0.737072958923896	1.0263677940348	0.0476887392848585	-0.926830373691548	-0.926830373691548	0.539709615628064	2.22558554996095	2.41611229175655	0.208808756062286	1.34833058101106	2.22758212849392	2.6449004627884	2.65382609337253	1.20655732615463	1.71566117707648	1.67684039497392	1.81682365965604	2.27171397406557	1.50661759849798	1.35680752061221	-0.926830373691548	1.01166075119141	1.5628765667806	1.46952142334434	1.8137934050582	1.19866833301104	2.22025775015421	1.2042768355718	1.88090701327754	1.32857157690022	0.604975540728597	0.322764186237132	2.13976780208513	1.11432470128688	1.39842864790882	1.53990758848503	1.73014346242568	1.45601453432342	1.87744017449275	1.57767274669114	1.80869388404574	1.52701545860009	0.940547377845155	0.0342410550236701	2.06805941927011	1.28099114709468	2.54340129773187	1.01755839368642	1.97647801322201	1.36327161665111	1.48376903884696	2.18752735875794	2.35576300692167	-0.926830373691548	1.76902020991983	2.2884784876693	1.02006331885897	1.03831918941723	1.41844174213636	1.06143860907138	0.302774526111309	2.11402423135051	2.20590899246951	0.796131478683515	0.385529845224758	1.58703817813836	0.203628067803968	1.27534318373584	1.95234232278885	0.395550560724729	0.302532549622973	1.27104830317658	-0.926830373691548	0.209811448291391	2.15313883892912	0.86890577747838	1.83220394491416	2.24877565656235	0.245625017236727	1.19185760665031	1.46591414522373	0.198894857570874	-0.926830373691548	0.506742135163478	-0.926830373691548	2.1832505410382	-0.926830373691548	2.28553759224607	1.22631872869982	0.54517414691101	1.61753654089343	0.80884747869799	2.35432749030033	1.91235421586741	1.53114949496486	1.40437674011114	1.749629903582	2.17258565089181	2.31275639638789	2.29863563997216	1.91029724990283	1.90117518620398	1.88125779361346	2.23951907981655	1.59589766181779	1.49788677682955	1.99103881189206	1.37638301689988	2.01871907732855	2.27645303437924	2.03463894304527	1.70707035164506	1.24318186488499	0.970993963288555	1.93681188486497	1.97922295204754	0.364072650084634	0.676884265322658	1.40458275310395	2.25343118890962	1.34139703425138	1.12058159237467	1.62574832665105	1.98942190148728	0.294849333552778	-0.926830373691548	1.30668417604387	1.70871200047153	2.25806875980405	1.62056414294554	1.24514211802227	0.406204402297972	1.03881021145094	2.09088541153064	1.35892695222412	1.34505686830246	-0.926830373691548	0.352941803228006	0.684583790716766	-0.926830373691548	0.542152766571783	1.24367140097204	0.0265319004912156	1.36698172519914	0.998001710572052	1.64147403008025	-0.926830373691548	1.92038000245578	0.31900325109815	0.173854349211954	2.04753521457639	-0.084764571023363	-0.117024240101226	0.00894400782144775	0.5062115928503	0.244653939183807	-0.274812503799061	1.48644967463089	-0.0397351254918595	0.637237465931595	1.43453025762941	-0.926830373691548	0.36610581403521	0.537090183576258	0.926519138673097	0.190626009823336	1.21468505940758	1.05479111022008	1.12863048882909	1.33112513832607	0.559877115076006	1.30931957291645	1.26489169302936	1.72454181495384	1.65468518931084	2.3262948949908	1.4478312967661	2.03811052729939	2.32258565677659	2.30897053183752	1.1538405158055	1.90782257419326	1.79058137796436	1.95610852599405	-0.926830373691548	1.49333253628084	2.18160798390912	2.41943380557147	0.652326867300407	2.38156959796152	0.82124776892545	1.91776722856826	0.0712735159155955	1.60598850982658	1.9422780628708	1.32715085123157	1.8556093547688	1.82587266289985	0.459600304013389	-0.926830373691548	0.396707835515938	0.41707340488785	0.57271052547467	-0.926830373691548	0.187837275006008	-0.926830373691548	0.444842993727136	-0.926830373691548	1.87566542556657	1.39753568957818	-0.926830373691548	-0.926830373691548	0.257650225013642	0.559359330900444	1.60875450093389	2.00960909381022	2.17391305284048	1.66549736125419	2.03397079226837	1.90503127094766	2.2031532295946	2.01764048726707	1.62552928607112	0.0637560513728057	-0.926830373691548	1.76735667651096	0.989550676047861	0.127451692642332	1.30618333578554	2.17450980194064	2.71497403958962	2.08379923382966	1.29518557189434	1.97338548986929	2.00379915802919	2.56358568632886	2.24380261499404	0.390373574864801	2.00645789628851	2.25640815986276	1.8883090040197	0.109120160183769	0.825745373715858	1.43082445102685	2.28697718279244	1.30689893330383	0.279591957889825	1.13282082889079	1.43135945011672	1.27081048534755	0.254561502632036	0.838982171803022	1.46094692216192	1.93941430558528	0.0101024791338137	1.88231114645882	2.06175230796668	1.92132065226915	1.15397397803853	0.92210571171396	-0.926830373691548	1.35890551144764	0.676947494351333	1.03727823208747	1.14292012258438	1.98575095152877	1.09251080742635	0.0145081025524175	0.338606228410316	0.381714470254691	0.197327426564688	0.712938966748935	0.206012242208113	1.50617104604642	0.799890067021568	0.131514028516358	1.31373440251834	1.71501690219602	1.74295509716902	1.52464764345846	-0.926830373691548	-0.926830373691548	1.35842541147852	0.442316522501977	1.01706941696911	1.28189673145196	1.63014327490505	-0.926830373691548	0.725656936023159	1.72461722394666	2.28954333251546	0.930963093209142	1.13492586296189	1.46172889255137	0.326552731125269	0.608133654860268	1.44880826689409	0.998397458416243	1.15919975363489	1.59666347839179	1.25436505779546	1.52498986410425	-0.926830373691548	-0.926830373691548	0.725828319766897	2.28809592423986	1.08720489821604	2.23713625293765	0.597879727251618	1.36035156598954	1.33676515600801	1.7226945389285	1.36707934213123	0.463843543770019	1.62164154143442	1.25501018288981	-0.926830373691548	2.11162089483342	1.0762727662812	0.758753542029385	1.51423238604389	-0.0917199809571488	0.641355406453976	0.523988494278487	1.56347860538712	1.5375478641316	0.408124015477096	-0.926830373691548	-0.926830373691548	-0.926830373691548	1.23491301891467	0.449292539038507	1.7727306825884	1.60382975624165	0.0288165227632519	2.19411410616924	0.312425352101824	1.63604019872988	0.840476031148115	-0.193343535088631	-0.926830373691548	0.850991575933027	1.33447009894593	-0.926830373691548	0.706097591704562	1.16502585373768	-0.926830373691548	0.272018925631497	0.570727615396338	1.27750074703861	0.909044778699427	0.0686055353493449	0.730301314728776	0.309596799589004	0.0397354726313472	1.22114001714169	-0.926830373691548	0.076357665082607	0.430061819321429	-0.926830373691548	0.0612786848422936	1.13152870074126	0.838622116297676	-0.926830373691548	1.85401521941832	-0.926830373691548	0.123592164550017	1.13903928868501	1.06815359192893	-0.926830373691548	0.665750117848674	0.871284027962948	0.872856404540544	1.83545172029238	0.063025952575722	-0.926830373691548	0.00434202280843498	0.415721506112521	1.26253841568904	1.48668124162554	1.45118658174984	1.29500962004517	1.19493523866846	-0.926830373691548	1.13152870074126	1.58757199494313	-0.926830373691548	-0.926830373691548	-0.926830373691548	1.49977177883784	0.896470467344164	1.97409405590669	0.230103604433222	1.06225245209993	0.0217341811339041	-0.926830373691548	-0.926830373691548	0.968922400781824	1.09540897653566	0.161178782352383	-0.926830373691548	0.269859809014239	0.470933489614698	0.296281132780852	1.41579861720252	-0.926830373691548	0.999784467719446	-0.926830373691548	0.674423524449267	1.57377346371955	0.909562134184502	-0.926830373691548	1.55113891536553	-0.926830373691548	1.46120748237266	1.31932484575486	1.48728946690637	0.758572680663863	0.0896399503928687	-0.926830373691548	0.732030479751756	-0.0570410309151266	-0.926830373691548	-0.926830373691548	0.142525759468937	-0.926830373691548	1.09962616331229	1.46887187664593	0.863533648306457	0.606798148278476	1.87270024975338	0.773582669566228	-0.0168449030293387	0.383406817440783	-0.926830373691548	1.46780566097034	-0.926830373691548	0.390659873719099	-0.926830373691548	0.217704545802167	-0.926830373691548	-0.926830373691548	1.80056268138075	0.776554537871116	0.609190159414629	1.63340192405745	0.521803699819264	0.73838385581782	0.88242848681963	1.20673769158611	1.53057424226612	0.0529311039031451	-0.926830373691548	1.79157335496918	2.4475929078224	0.799890067021568	-0.926830373691548	-0.023670786474327	0.93439702156694	0.569936354701617	1.53998042186809	1.10588592923127	0.092282387260735	-0.926830373691548	1.91754187033093	1.22650441312103	1.92138055271038	1.44612486288208	1.37892707706237	-0.926830373691548	1.28462066908822	0.447222188519826	1.12164375108576	0.603926615524702	0.169222215098135	0.491039977742812	1.63577971405727	1.26701657541854	2.19294484553109	-0.029916336099603	0.634397630345761	0.829991413115869	2.03186174189239	0.687311773362122	1.31674634722019	2.31768819251666	-0.926830373691548	0.651265973546642	1.91886367562262	-0.926830373691548	-0.0820081273276252	0.970500735962981	0.673479771741513	2.01024095496836	1.07103557769787	0.0834836708435253	-0.0239082236247382	1.29167505461803	1.55456211776074	0.260980982424496	1.05608645772829	0.57456740379588	1.85894638706193	0.00155454353744343	1.91608774913632	0.418881207787781	0.897869250186363	0.466965114573332	0.92598792324552	0.160273420190732	0.533678089978436	1.39131677597037	1.16910869481871	-0.926830373691548	1.10775201435408	-0.926830373691548	0.411685984539307	-0.926830373691548	0.598087200734546	1.85498791752316	1.26230353198886	1.45532503035027	1.4054331995017	1.50068991930265	1.38726004959621	1.59922078093869	-0.926830373691548	0.860119269942271	0.454637066311566	-0.180127260617992	0.135612639342378	-0.926830373691548	-0.926830373691548	0.442001531843963	1.72941313664791	0.856300014064013	1.0767185026944	1.83099373262008	-0.0389355317478441	-0.926830373691548	0.490237671375479	-0.926830373691548	0.167933334265223	1.2368496346388	1.03473880783156	-0.166142491880808	1.65617977364095	1.63264189433502	0.686443895016646	-0.926830373691548	-0.926830373691548	0.169222215098135	-0.000837851512536896	0.465813010903359	-0.926830373691548	0.000671528048338291	0.574700266563055	0.174972858009356	-0.926830373691548	-0.0269823235215715	-0.926830373691548	1.2657762601202	1.87149907875929	0.449452120731995	-0.145324177356175	1.2292957702701	-0.926830373691548	-0.926830373691548	-0.0239082236247382	-0.0208106652176736	-0.926830373691548	-0.122401655150058	0.463515980508956	0.493453827124143	-0.926830373691548	-0.306465855297377	-0.926830373691548	-0.502002994027788	0.420543680097215	0.194596690383072	0.914758817375957	0.838982171803022	0.467129896852641	1.43470514487888	0.0502311335681415	-0.0331773118048127	-0.926830373691548	0.16354094327775	2.10803045557836	-0.0456253936058531	-0.00133975849288457	-0.926830373691548	-0.926830373691548	1.3254755670426	0.623750879503365	1.10402504940651	1.58872311344871	1.03106683377895	2.06243618981904	0.767131177704138	1.77732077205982	1.42378283740435	1.70954237440606	0.0853216110171311	-0.926830373691548	1.27081048534755	-0.926830373691548	1.05587039003656	1.35163255283347	0.758572680663863	-0.926830373691548	1.57323203949094	-0.926830373691548	1.98075235934936	-0.926830373691548	-0.073723139104585	0.591963355427806	-0.0199726611186081	-0.926830373691548	0.246165330871903	-0.926830373691548	0.917547717185553	-0.926830373691548	0.00561526231947984	1.63473173081775	0.572975428691994	0.0192238520342523	0.0499479047258737	0.842987517445411	0.382701018543096	0.982655301344244	-0.926830373691548	0.143920885818322	-0.926830373691548	0.62490830535129	0.488293995793938	0.631754495643256	-0.926830373691548	0.219749269116957	-0.926830373691548	1.23652648330211	-0.926830373691548	0.762472972564374	0.997145078985441	0.0481114326580103	-0.926830373691548	-0.926830373691548	-0.926830373691548	0.331775699416901	-0.0808794393019425	1.52636040227374	0.429445997842406	0.414223350797092	-0.112230583705267	1.07387095197081	0.0301661845177753	2.16692351228745	1.64192204581301	1.59928246633283	0.938859798453382	-0.24136146721734	0.639125934169418	-0.926830373691548	0.877990979235857	-0.0368720753439648	0.277515253217829	-0.0252116503696188	-0.212181853705178	1.28765998383064	0.511242318701161	1.67104955700878	1.40908899981409	-0.926830373691548	-0.926830373691548	1.39358469656846	-0.147564546606036	-0.926830373691548	-0.926830373691548	1.35322565160771	0.561822969946536	1.67917312236739	-0.114494114804595	0.96766249150488	2.01651455640028	1.96971575585336	2.15671560214337	1.71821050502726	1.06750833523149	0.0483934585884108	1.68745148419932	0.637792272056325	1.24514211802227	0.989004155912403	0.928648403004224	0.836619860485513	1.42222351175897	1.06295082957997	-0.926830373691548	0.829585786926053	0.948196617510065	0.838313661377085	0.28540585881288	1.6559055333813	-0.926830373691548	1.28729455571958	1.34944006739193	0.433668060024889	-0.228659895264012	-0.387489368521049	0.346606709770058	1.43737950273163	0.405467908484913	0.359786488083166	1.14918594032237	1.69669624305028	1.05998780394065	-0.926830373691548	-0.0716238685603013	-0.926830373691548	-0.121756788991564	1.86077658724905	-0.164835595198796	0.327948851317038	0.890414521437874	1.78150124034871	0.964047570356418	1.32727988755079	0.976788902742602	1.06366937539164	0.987795632990347	-0.926830373691548	1.65480961917698	-0.926830373691548	-0.926830373691548	1.8689071357987	1.37993184068036	1.77085124531656	0.756766988650073	1.73074079169108	0.609401689347489	0.300721374078285	0.058815323082797	0.0488168435060095	0.31378367029504	0.0255947403689415	0.249202045325942	0.978578471525761	-0.926830373691548	1.30831442417523	0.184017323588017	0.895269662655037	0.892106951712048	0.13347338633002	1.43384224542028	1.78694853915919	1.25359170989904	-0.926830373691548	0.868690014899259	0.280594913668147	0.525998649231706	-0.0448375216896339	0.00868700545266217	0.793255649781679	0.326172624228641	-0.190086835295073	-0.926830373691548	-0.926830373691548	-0.161464413359401	-0.0834398640366327	0.605115539765349	1.7021580453602	0.283188682284302	2.00002309011073	-0.926830373691548	0.626576101701155	1.37265733707537	0.814858402794339	1.19638032560685	1.69927633527551	0.965400804690987	-0.926830373691548	0.465922631728723	0.584347449679412	1.51507574214418	0.588006941508446	0.775438410735435	0.989941328370267	0.275561756583375	0.792777637264157	1.9533365393515	-0.926830373691548	1.75403155628828	1.02857492156831	0.62184609040685	1.52650163771554	-0.20859845755904	0.0749311714883367	0.336448568677038	-0.194922799583647	2.3617602518022	0.131769123333977	-0.174759521871689	0.599874526279352	1.33663433860942	1.04011670890397	1.19920331425382	0.796189131296274	1.94756360269259	-0.307256563161418	-0.0880060132830899	0.272474663090848	1.20592642422454	-0.926830373691548	0.0829490369636103	0.707725829792619	0.600582656569199	0.0966690291248011	0.763917550206433	1.40603869309206	1.05552150680106	0.453328201514334	1.19738609763155	0.241752114078259	0.777952538104221	-0.926830373691548	1.72471778152505	1.35251149100843	0.654682749544525	1.79996904714141	0.662269438112631	0.0993534827881831	-0.00146514023040629	1.38677170073851	1.25610829355843	-0.926830373691548	0.884360334492874	0.878034763344714	1.26038832446973	0.488465224772016	0.516378331106403	-0.926830373691548	0.283538116575669	0.553950597475695	-0.926830373691548	-0.926830373691548	-0.926830373691548	-0.926830373691548	0.650963208661288	1.31554452297876	2.05031961363947	1.54936534784134	2.05733943562702	0.68666878022731	2.03548920470985	1.54199623566519	2.1781004017595	0.698512909949356	-0.926830373691548	1.55309496775367	1.83918741899213	1.08044466271136	-0.0727798726173483	0.0111349335097391	0.516498330963748	-0.107278684497783	-0.105934217719964	-0.926830373691548	0.625379160446072	0.733157072525004	0.802330831295892	0.883929299864637	1.23975014956302	2.07888075818307	-0.926830373691548	0.531147775712328	-0.926830373691548	0.341990139640761	1.1579038868241	0.615783363155079	1.02836768809109	-0.926830373691548	-0.926830373691548	0.81100868270192	1.3034767573004	1.04324596052522	0.449133003719564	1.66681848492872	-0.926830373691548	1.42424344640211	0.637348385517497	1.58698815329852	1.60077688053965	1.94080853707788	1.59829140049135	1.04778289644778	1.11567404927248	1.84131967837738	2.00012016861028	0.555394374838335	0.781977748426565	0.873508185424344	1.56603289506655	-0.926830373691548	-0.0127182930189609	-0.926830373691548	1.39789273582614	1.39764927539039	1.40908899981409	-0.0687717394665871	0.305200617528473	1.04755937021589	0.115805447842342	1.38521128002444	0.567437832286089	2.02119037193837	0.196545627368594	-0.0678163666659406	2.07932917555008	2.30752713712805	2.43446044513505	1.8776178868484	0.151670035759514	0.0580934510851114	0.576830233730275	1.84298242833508	1.86304148057166	0.847685916276585	1.44727363775495	1.43511592124708	1.71761900477201	-0.926830373691548	0.979090683056336	1.29427111310955	1.41621749468025	-0.926830373691548	0.24476174251725	0.0631718746618318	-0.926830373691548	0.777486186539979	0.274301761116874	1.38620564442382	0.903951114065173	-0.926830373691548	1.33149600304451	1.03524112352496	0.0621514435429249	0.0365675572568118	0.920629584552093	1.47643903786051	-0.926830373691548	-0.926830373691548	-0.926830373691548	-0.926830373691548	1.1965326194137	-0.926830373691548	-0.926830373691548	0.746220201262231	1.60344743221065	-0.0188926879965862	1.01398100740703	-0.926830373691548	-0.926830373691548	1.43361091639438	0.908390061742291	0.80279682622349	-0.926830373691548	0.593608397842155	-0.926830373691548	-0.926830373691548	-0.926830373691548	1.10993572912492	-0.926830373691548	0.821728112130474	1.82111867167024	0.00370686113353962	-0.926830373691548	0.331775699416901	0.00421491285257605	0.8890765369509	-0.0105166732430597	1.01171461737819	0.706554053112037	1.14287909297506	0.492073209251772	0.238867269729948	0.83248161414864	0.513267251670634	0.25621378876373	1.85978952584322	1.48158656135971	1.0675669689601	0.147603210701455	1.03775846941268	1.60030104568217	0.185160094110986	1.4830428633007	1.66654015162887	0.340425602232486	2.22408533807611	0.386381430891926	1.81106534643221	-0.926830373691548	2.38541444167233	2.03413249954902	1.41079155893735	2.18831836458566	2.09871170702066	0.939221050762321	1.2489698982823	1.7145018962898	0.94175550260134	0.925516100248682	2.35991346494193	-0.926830373691548	-0.926830373691548	1.84013431928984	0.64659037903278	1.66362414543701	0.495531160946319	1.1719300500077	0.259979414935458	1.15731078022558	0.747906205825002	1.11432470128688	0.411388253506912	2.14860027775515	0.753171453253135	-0.0609543589918842	1.10831285901205	1.35964130840793	1.25419926677125	0.682027545294074	0.799696765139855	1.61401507679027	0.587327515290105	0.113675020138777	1.12287141778429	0.0239929904372873	0.185732510163993	1.03106683377895	1.96100236074815	1.98254581476937	2.4671245967363	1.80336779679227	1.41415172120682	1.87622273914425	2.01215953500175	1.53770625519616	1.65079985624314	0.66784831005999	1.73893586524575	2.45833633001495	2.26545701084072	1.79769035033826	1.0598428983244	1.71001730352881	-0.162124734809903	2.39156494994473	2.38106059414873	2.38310779962247	1.50039139275155	0.389515598003438	2.53366338031861	1.11479666321122	0.0516500690999384	0.619287242776734	1.01625526545811	1.3307730009063	1.77118234264085	0.06742495801115	-0.926830373691548	-0.926830373691548	-0.926830373691548	0.63366223856325	0.642921047660255	-0.926830373691548	-0.926830373691548	0.068753331448178	0.995041224800157	0.392380895833718	1.73663186010202	1.34109605344019	-0.926830373691548	0.584752922312258	1.13525030165241	2.02768885255369	0.322009801566049	0.898106444787947	0.724800740595331	2.08820251179132	-0.0834398640366327	1.35160868417807	1.39620828721497	0.558874331586421	1.11828232027102	1.06940189346119	1.02567958481212	1.84544514448152	1.55787930168125	0.0288165227632519	2.03243633938058	1.32724301757361	0.465813010903359	2.56308380041534	1.27807354740411	1.06228418054299	1.53325313762856	1.97421354446322	2.05173794514728	1.05405205043072	-0.926830373691548	0.982062138225914	0.626648721835901	1.27811462672577	2.03136958594869	0.734589981769318	-0.926830373691548	1.55049346921625	1.6127769698581	0.956989102904619	0.310947639212575	0.348163487823144	1.70402453036792	1.54848022212109	0.44738116918303	-0.0473084557795463	0.974495246242285	1.07582732916388	1.81639555035662	-0.00371553772661203	1.02807767098428	1.07475949896153	-0.100410140635529	0.837851262675556	-0.926830373691548	0.0700857431982562	-0.926830373691548	0.365764131617179	-0.139837176032301	1.56512678227639	0.343166631998455	-0.926830373691548	0.672820029134511	1.25602518154033	0.212529147483741	0.773907021906706	0.805483087160949	1.74177018591999	2.17930113631584	1.25832278663017	-0.926830373691548	1.09828910929815	0.245085293771792	1.38755322323571	1.50441140078591	1.44252057510052	-0.0503201137199036	1.25785598173382	1.97455884281423	1.64425279402491	2.50306118414069	1.65795864481099	1.36821270140218	1.75029149491811	0.819569466515261	0.214349458807936	0.0697152225706776	1.37201051763696	-0.926830373691548	1.37869541430227	-0.926830373691548	0.700975726636741	-0.926830373691548	1.11526895871586	-0.926830373691548	-0.926830373691548	-0.926830373691548	-0.926830373691548	1.19440361404867	0.999387878658138	-0.926830373691548	0.613435341306122	-0.926830373691548	1.16020937658576	-0.926830373691548	1.03106683377895	-0.926830373691548	-0.926830373691548	-0.926830373691548	1.48749232525685	-0.926830373691548	1.44268977428969	0.683943708475464	1.63789995203892	-0.926830373691548	0.426479317813834	1.23266056236997	2.03186174189239	1.84191783123912	0.581920548986298	-0.926830373691548	-0.926830373691548	-0.926830373691548	-0.926830373691548	-0.926830373691548	-0.926830373691548	-0.926830373691548	-0.926830373691548	-0.926830373691548	-0.926830373691548	-0.926830373691548	-0.926830373691548	-0.926830373691548	-0.926830373691548	-0.926830373691548	-0.926830373691548	-0.926830373691548	-0.926830373691548	-0.926830373691548	-0.926830373691548	-0.926830373691548	-0.926830373691548	-0.926830373691548	-0.926830373691548	-0.926830373691548	-0.926830373691548	-0.926830373691548	-0.926830373691548	-0.926830373691548	-0.926830373691548	-0.926830373691548	-0.926830373691548	-0.926830373691548	-0.926830373691548	-0.926830373691548	-0.926830373691548	-0.926830373691548	-0.926830373691548	0.396997545282736	-0.926830373691548	-0.926830373691548	-0.926830373691548	-0.926830373691548	-0.926830373691548	-0.926830373691548	-0.926830373691548	-0.926830373691548	-0.926830373691548	-0.926830373691548	-0.926830373691548	-0.926830373691548	-0.926830373691548	-0.926830373691548	0.693617237102587	-0.926830373691548	-0.926830373691548	-0.926830373691548	-0.926830373691548	-0.926830373691548	-0.926830373691548	-0.926830373691548	-0.926830373691548	-0.926830373691548	-0.926830373691548	-0.926830373691548	-0.926830373691548	-0.926830373691548	-0.926830373691548	-0.926830373691548	-0.926830373691548	-0.926830373691548	-0.926830373691548	-0.926830373691548	-0.926830373691548	-0.926830373691548	-0.926830373691548	-0.926830373691548	-0.926830373691548	-0.926830373691548	-0.926830373691548	-0.926830373691548	-0.926830373691548	-0.926830373691548	-0.926830373691548	-0.926830373691548	-0.926830373691548	-0.926830373691548	-0.926830373691548	-0.926830373691548	-0.926830373691548	-0.926830373691548	-0.926830373691548	-0.926830373691548	-0.926830373691548	-0.926830373691548	-0.926830373691548	0.914063484888987	-0.926830373691548	-0.926830373691548	-0.926830373691548	-0.926830373691548	-0.926830373691548	-0.926830373691548	-0.926830373691548	-0.926830373691548	-0.926830373691548	-0.926830373691548	0.795267330919374	-0.926830373691548	-0.926830373691548	-0.926830373691548	-0.926830373691548	-0.926830373691548	-0.926830373691548	-0.926830373691548	-0.926830373691548	-0.926830373691548	-0.926830373691548	-0.926830373691548	-0.926830373691548	-0.926830373691548	-0.926830373691548	-0.926830373691548	-0.926830373691548	-0.926830373691548	-0.926830373691548	1.25785598173382	-0.926830373691548	0.846226908809053	-0.926830373691548	0.794691899583815	-0.926830373691548	-0.926830373691548	-0.926830373691548	1.49442443908628	-0.926830373691548	-0.926830373691548	1.37453861451396	-0.926830373691548	-0.926830373691548	-0.926830373691548	-0.926830373691548	-0.926830373691548	-0.926830373691548	-0.926830373691548	-0.926830373691548	-0.926830373691548	-0.926830373691548	-0.926830373691548	-0.926830373691548	-0.926830373691548	0.534668591281117	1.10448978285542	-0.926830373691548	0.246706235779274	0.277285036046582	0.0425093560438542	0.470933489614698	-0.926830373691548	0.401362081617626	0.650721107810006	0.409704208132991	-0.926830373691548	1.22483507305027	1.07404856614575	2.39821661642949	1.85202743939153	-0.926830373691548	-0.926830373691548	0.919647383133754	-0.926830373691548	1.03944206399086	-0.926830373691548	0.963897385255145	-0.926830373691548	1.78367525329555	-0.926830373691548	1.50101155056242	1.53742117673962	0.29987835484182	0.629852900374388	2.19119439648584	0.363038611230359	1.48560124546289	-0.926830373691548	1.22951957366332	0.664587633779414	-0.926830373691548	-0.926830373691548	0.608344803254148	0.707925507326646	1.15869550909948	2.16149086020021	1.82775400943665	0.481262124231226	0.942481465582795	0.251164101212799	-0.926830373691548	1.70188135983646	0.956432189832205	2.19251657710872	1.3927333619041	1.69275315718991	1.02940450963866	-0.926830373691548	1.97198628917695	1.72070636502344	1.99571601158996	1.35815550105254	2.1048535089709	1.26843683242308	0.796419795259973	2.15230878462978	0.647191615780528	0.6567422780468	2.08096904793285	1.81682365965604	1.87381077991273	1.44829635113632	1.093577086363	-0.926830373691548	0.943208246740894	1.51817667498672	-0.926830373691548	1.2474362121813	1.69724056346877	1.80661798603677	1.5014252917214	0.297716973375441	0.325033977644426	2.06987138740488	0.670657411457235	-0.926830373691548	1.30243858950547	-0.926830373691548	0.846851783953731	0.519627303516824	-0.926830373691548	-0.926830373691548	-0.926830373691548	0.717994237855671	0.995435181166768	0.433564692621589	0.333442814951398	1.05955318232087	0.97704425395919	-0.926830373691548	1.4722390638517	0.662732357038226	-0.926830373691548	1.54857851496376	1.53533409509152	-0.926830373691548	-0.926830373691548	-0.926830373691548	-0.926830373691548	-0.926830373691548	-0.926830373691548	-0.926830373691548	-0.926830373691548	0.615569517835098	-0.926830373691548	2.09531427066999	0.611308905202758	-0.926830373691548	0.894220810295253	0.983718830015472	-0.926830373691548	-0.926830373691548	0.735503588208642	-0.926830373691548	2.03014063162287	1.42020938860241	2.0992949939324	1.82652334793068	-0.926830373691548	-0.926830373691548	1.5746072288279	-0.926830373691548	1.24514211802227	2.19580629219051	1.33755057990123	-0.926830373691548	0.824738639125054	2.17950144759747	-0.926830373691548	-0.926830373691548	0.963146981433713	0.274530616376071	0.953100743967994	0.908987320570855	0.752454866689169	0.793255649781679	1.4321091356108	-0.926830373691548	0.753530060594913	0.283072257896263	1.98809947198204	1.36425400238988	-0.926830373691548	1.0639123037848	0.405173593006864	0.432325810569346	-0.926830373691548	1.4106876255533	1.2489698982823	0.910598101669798	0.890861141668909	1.70659426886386	0.969932092922541	0.416472143721609	1.56058774395297	0.647642943553593	0.305930696568751	-0.926830373691548	0.357898656867105	-0.926830373691548	-0.926830373691548	1.48441515660797	0.892650760398678	0.198502519637419	-0.926830373691548	-0.926830373691548	0.928115425179363	0.863533648306457	1.15237417575369	2.41173508668959	0.83243069478844	2.02169481699593	1.2292957702701	0.829585786926053	1.82922525853005	0.816941202232696	1.56307718969847	0.844979015595794	1.20296004534499	-0.926830373691548	1.46152028209457	0.251054894066393	0.679164723273777	1.16299366640103	1.32179563781551	0.761291203771972	0.43854855512844	-0.926830373691548	-0.926830373691548	1.76657244497366	0.13390044160219	0.228640714111638	0.842697616451949	1.67988150608338	1.8458938067503	0.862037588734391	1.06369366421838	1.35434300112527	0.757578893448268	0.940595659388767	0.473761715738351	0.900313186193259	0.700728992354695	1.15497578935248	0.256544906051467	-0.926830373691548	1.80408880548872	-0.926830373691548	0.477779201196442	1.542064540143	0.69094147475838	1.82268680407508	-0.926830373691548	0.94758621145918	0.746042996791998	-0.926830373691548	-0.926830373691548	0.946123587393386	-0.926830373691548	0.994647506158119	-0.926830373691548	0.965400804690987	-0.926830373691548	2.62534583315097	0.309106466609286	-0.926830373691548	0.070679227790068	-0.926830373691548	1.09205435322655	-0.926830373691548	1.13687485320042	-0.926830373691548	0.48250325829607	0.583537353693429	2.08890423576901	-0.926830373691548	1.41763306070752	-0.926830373691548	0.827460544631433	-0.926830373691548	1.22077161242009	0.420695067244268	0.234518673240906	-0.926830373691548	0.571519962381636	1.59131994422467	-0.926830373691548	0.569936354701617	-0.926830373691548	-0.926830373691548	-0.926830373691548	1.50059805154352	1.96335348316269	-0.926830373691548	-0.926830373691548	-0.926830373691548	1.47343133748437	2.21854870547923	2.27369888518863	2.35827784698151	-0.926830373691548	2.11549678652141	-0.926830373691548	-0.926830373691548	2.12934727503265	1.30026351602072	1.45847640315024	2.35147646923738	1.2167322721264	-0.926830373691548	0.548592402200816	0.39932087786618	0.525084058782248	1.5483033292809	-0.926830373691548	-0.926830373691548	-0.926830373691548	1.36629879023937	1.5803989815524	1.15067854401608	1.08614877803982	-0.926830373691548	0.588823303305283	1.35714427043367	-0.926830373691548	1.15417422103133	1.68906480824045	1.66758445804564	0.808063439798634	-0.926830373691548	2.14788599368677	-0.926830373691548	2.46265942401431	0.975832228322438	1.63556411561141	1.91868987156038	1.36520748809021	1.90275021932835	0.790869260485461	1.32857157690022	-0.926830373691548	-0.926830373691548	0.486755293694566	1.07422622790842	-0.926830373691548	-0.926830373691548	-0.926830373691548	-0.926830373691548	0.971829510485651	0.555298009883914	1.03920128676859	0.912761767432068	1.51329650114835	0.248658406288042	-0.24864700690232	-0.926830373691548	1.4063363208528	0.766031955167698	-0.926830373691548	1.87149907875929	-0.926830373691548	1.17484928729179	0.416772690756978	-0.926830373691548	-0.926830373691548	1.63469845553856	1.82146337086187	-0.926830373691548	0.0468445939533261	-0.926830373691548	0.0942353905329397	0.659499448110717	1.49278721754969	0.763565854268434	-0.926830373691548	0.37960658122679	1.21126246657575	0.778792858616963	1.73749500147531	-0.926830373691548	1.87892243385996	1.86919467533943	0.930606444229535	2.15962671441814	1.04112997370137	-0.926830373691548	1.94083781509932	-0.926830373691548	0.530778428675803	1.41105146002034	0.719519067133719	0.250182102045127	-0.926830373691548	-0.926830373691548	-0.926830373691548	-0.926830373691548	0.593333900981877	-0.926830373691548	1.68514534238094	1.77102150504492	-0.926830373691548	-0.926830373691548	-0.926830373691548	-0.926830373691548	1.46946491722588	0.693129849776783	2.01180435217182	1.47862130262993	1.40754230143489	-0.926830373691548	-0.926830373691548	0.264558485707258	-0.926830373691548	1.84398190300929	0.476772102545493	-0.926830373691548	-0.926830373691548	-0.926830373691548	1.48830434246891	1.64698161266345	0.904407315121611	1.06566402535179	-0.926830373691548	-0.926830373691548	0.478451615421749	1.06727385221636	1.01139148670859	-0.926830373691548	0.546690849530194	1.40158097964017	2.77780799487161	1.61958609604251	-0.926830373691548	-0.926830373691548	1.48102962437023	0.83324590077658	2.1548479838371	-0.926830373691548	-0.926830373691548	2.1226370236648	1.12622485327747	0.622018998385752	0.430472754461292	0.682506013035032	0.616853760183933	1.69811233267379	1.92122653290157	1.01300873692146	1.72250874413315	0.57271052547467	2.43517041521813	1.33846803525774	1.70578564907937	-0.926830373691548	1.65755254906623	1.05335480803184	2.13149516243123	1.88330204525405	0.512432575103094	1.6169520310313	0.541399912979801	1.15995682894632	1.07880257439784	2.03987455661879	0.434806396794057	-0.926830373691548	1.28159473732224	1.61552523752124	-0.926830373691548	0.857146744229482	0.77080947700864	2.04217083677068	-0.926830373691548	1.23181780588145	0.214653509821235	-0.926830373691548	1.71677928509026	0.132024359979034	0.504094413762906	-0.926830373691548	0.434185191239573	1.79905671018244	-0.926830373691548	1.64867610058935	-0.926830373691548	0.882208077559914	-0.926830373691548	1.6895135963614	2.15467843324251	1.66897923227602	0.955690384063988	1.07404856614575	0.377088104340637	-0.926830373691548	0.63868104593185	-0.926830373691548	-0.926830373691548	-0.926830373691548	2.28896976572101	0.745511690874509	2.47042855818514	0.064926754610072	0.989160257757757	0.754068364808359	1.71945735595484	-0.926830373691548	0.326933117629808	0.838467869914078	-0.926830373691548	-0.926830373691548	0.286342324023757	1.38736557790105	-0.926830373691548	2.38616626786505	2.17212567756755	2.27674353731035	-0.926830373691548	2.04589425277726	0.345133367682802	1.26796308638534	0.804352666860004	1.94858866061837	1.18281223898982	1.95646214528333	-0.926830373691548	1.06201982333546	-0.926830373691548	-0.926830373691548	0.218930347516693	0.187070829725403	-0.926830373691548	0.915222791977447	0.366037459851347	0.523623776227645	0.77376799289306	0.958662723840656	0.157927642718572	1.91348156899736	1.40818634313519	1.46717459072107	-0.926830373691548	0.734198854465825	1.36629879023937	-0.926830373691548	0.458463446918368	1.68076796808508	0.556519829966038	0.113675020138777	0.970690394423492	0.489665299758953	0.0776379260064072	-0.119815412054185	-0.926830373691548	1.69395670358199	0.513058466725213	0.0071483055071753	-0.926830373691548	1.41988170963701	0.967964646619062	1.97116980649434	0.323519675277622	-0.00990301101350558	1.61929294258414	-0.135955083846164	0.360191906430331	0.433874853651582	1.04778289644778	0.33515825810293	0.200073798315793	0.733547532297543	1.3818991876586	-0.926830373691548	-0.926830373691548	-0.926830373691548	-0.926830373691548	-0.926830373691548	-0.926830373691548	-0.926830373691548	-0.926830373691548	-0.926830373691548	-0.926830373691548	-0.926830373691548	-0.926830373691548	-0.926830373691548	-0.926830373691548	-0.926830373691548	-0.926830373691548	-0.926830373691548	-0.926830373691548	-0.926830373691548	-0.926830373691548	-0.926830373691548	-0.926830373691548	-0.926830373691548	-0.926830373691548	-0.926830373691548	-0.926830373691548	-0.926830373691548	-0.926830373691548	-0.926830373691548	-0.926830373691548	-0.926830373691548	-0.926830373691548	-0.926830373691548	-0.926830373691548	-0.926830373691548	-0.926830373691548	-0.926830373691548	-0.926830373691548	-0.926830373691548	-0.926830373691548	-0.926830373691548	-0.926830373691548	-0.926830373691548	-0.926830373691548	-0.926830373691548	-0.926830373691548	-0.926830373691548	-0.926830373691548	-0.926830373691548	-0.926830373691548	-0.926830373691548	-0.926830373691548	-0.926830373691548	-0.926830373691548	-0.926830373691548	-0.926830373691548	-0.926830373691548	-0.926830373691548	-0.926830373691548	-0.926830373691548	-0.926830373691548	-0.926830373691548	-0.926830373691548	-0.926830373691548	-0.926830373691548	-0.926830373691548	-0.926830373691548	-0.926830373691548	-0.926830373691548	-0.926830373691548	-0.926830373691548	-0.926830373691548	-0.926830373691548	-0.926830373691548	-0.926830373691548	-0.926830373691548	1.08750695528419	-0.926830373691548	-0.926830373691548	1.04621980124945	-0.926830373691548	-0.926830373691548	-0.926830373691548	-0.926830373691548	-0.926830373691548	-0.926830373691548	-0.926830373691548	-0.926830373691548	-0.926830373691548	-0.926830373691548	-0.926830373691548	0.53318348523811	-0.926830373691548	-0.926830373691548	-0.926830373691548	-0.926830373691548	-0.926830373691548	-0.926830373691548	-0.926830373691548	-0.926830373691548	-0.926830373691548	-0.926830373691548	-0.926830373691548	-0.926830373691548	-0.926830373691548	-0.926830373691548	-0.926830373691548	-0.926830373691548	-0.926830373691548	-0.926830373691548	-0.926830373691548	-0.926830373691548	1.07050529270481	-0.926830373691548	-0.926830373691548	-0.926830373691548	-0.926830373691548	-0.926830373691548	-0.926830373691548	-0.926830373691548	-0.926830373691548	0.35521346533527	-0.926830373691548	0.693129849776783	0.618570465316794	-0.926830373691548	-0.926830373691548	-0.926830373691548	-0.926830373691548	-0.926830373691548	-0.926830373691548	-0.926830373691548	-0.926830373691548	-0.926830373691548	-0.926830373691548	-0.926830373691548	1.20296004534499	-0.926830373691548	-0.926830373691548	-0.926830373691548	-0.926830373691548	-0.926830373691548	-0.926830373691548	-0.926830373691548	-0.926830373691548	-0.926830373691548	-0.926830373691548	-0.926830373691548	-0.926830373691548	-0.926830373691548	-0.926830373691548	-0.926830373691548	-0.926830373691548	-0.926830373691548	-0.926830373691548	-0.926830373691548	-0.926830373691548	-0.926830373691548	-0.926830373691548	-0.926830373691548	-0.926830373691548	0.588006941508446	-0.926830373691548	-0.926830373691548	-0.926830373691548	-0.926830373691548	-0.926830373691548	-0.926830373691548	-0.926830373691548	-0.926830373691548	-0.926830373691548	-0.926830373691548	-0.926830373691548	-0.926830373691548	-0.926830373691548	-0.926830373691548	-0.926830373691548	-0.926830373691548	-0.926830373691548	-0.926830373691548	-0.926830373691548	-0.926830373691548	-0.926830373691548	-0.926830373691548	-0.926830373691548	-0.926830373691548	-0.926830373691548	-0.926830373691548	-0.926830373691548	-0.926830373691548	-0.926830373691548	-0.926830373691548	-0.926830373691548	-0.926830373691548	-0.926830373691548	-0.926830373691548	-0.926830373691548	-0.926830373691548	-0.926830373691548	-0.926830373691548	-0.926830373691548	-0.926830373691548	-0.926830373691548	-0.926830373691548	-0.926830373691548	-0.926830373691548	-0.926830373691548	-0.926830373691548	0.39990328713957	-0.926830373691548	-0.926830373691548	-0.926830373691548	-0.926830373691548	-0.926830373691548	-0.926830373691548	1.39842864790882	1.13152870074126	-0.926830373691548	-0.926830373691548	-0.926830373691548	-0.926830373691548	-0.926830373691548	-0.926830373691548	-0.926830373691548	-0.926830373691548	-0.926830373691548	0.777672684940895	1.45188762128961	-0.926830373691548	-0.926830373691548	-0.926830373691548	-0.926830373691548	-0.926830373691548	-0.926830373691548	1.2428557023397	-0.926830373691548	-0.926830373691548	-0.926830373691548	-0.926830373691548	-0.926830373691548	0.358437345931381	1.86570585823464	0.4320165296974	-0.926830373691548	0.453135353693631	0.903039687893591	-0.926830373691548	-0.926830373691548	-0.926830373691548	-0.926830373691548	-0.926830373691548	1.5014252917214	-0.926830373691548	-0.926830373691548	-0.926830373691548	-0.926830373691548	0.210715652862587	-0.926830373691548	0.156669389929448	-0.926830373691548	0.503918341508817	-0.0321320153414983	-0.926830373691548	-0.926830373691548	-0.926830373691548	0.020014974061125	0.521440385442915	-0.926830373691548	-0.926830373691548	-0.926830373691548	-0.926830373691548	-0.926830373691548	-0.926830373691548	-0.926830373691548	-0.926830373691548	1.41789551716142	1.57277423266801	-0.926830373691548	0.53504047419099	-0.926830373691548	0.600374293733726	-0.926830373691548	-0.926830373691548	-0.187106067479999	1.5021351264115	1.0700637124807	0.577764566537005	-0.14953483870207	0.684663848977511	-0.926830373691548	0.490420954179474	1.22414072066057	0.498661677554154	0.19752307565709	0.847745539440531	-0.926830373691548	1.47082860767151	0.129309128120272	0.551456629966804	0.911116714922791	1.00320510900811	1.53834017335505	1.29010114715461	-0.926830373691548	0.195667624538766	0.819928723805904	1.69138356397819	1.24196860389664	0.621478829676254	1.06838838667547	1.67209235353155	1.44749266526763	0.819928723805904	1.15379881428552	0.947805891164799	1.37120435016969	1.28091245702511	0.833969356005821	1.37094076113346	1.44546429868928	2.0546806205428	1.00736575497021	0.896560618901227	1.36132658243722	1.07939922752742	1.41179144948251	-0.143793885211116	0.575010398501124	0.468849302550759	1.28963937417245	1.04594889713346	1.74978605809134	-0.926830373691548	0.602043282850676	1.72832593583633	-0.106703074232322	1.57868287498194	1.61423061881613	1.53602910679744	1.06140230013058	-0.926830373691548	1.26926667655498	-0.926830373691548	0.171254751681002	1.19199238218748	0.935977049806296	1.60321389047419	1.4484849082683	1.02733250002584	1.14847633952242	-0.212324393301895	0.266882648414996	1.02115540787974	0.786620416486784	1.52049714949618	1.26239160393727	1.16481773494644	1.23205540096496	1.25950495132522	1.1200103585423	0.798152509540437	1.87823259725269	1.47130535762565	1.70058305987074	1.15656633481762	1.32607648411346	1.03210792495789	1.5391240316083	0.21189029099075	0.597948876876223	0.616353998621022	-0.926830373691548	1.20944893783922	1.29418910568176	0.0712735159155955	0.702128487995659	0.96908006163742	0.00262930837950962	-0.0219650796528377	-0.444659737589823	1.48395069964038	1.3474442682821	-0.0574232067297852	0.408790094263655	0.577964977145253	0.141366359973871	-0.926830373691548	0.216821163958027	1.93502084529391	0.718615002469767	1.55975272894493	0.79925239869976	-0.169913332232932	-0.485699972800816	-0.055472050528488	1.13319046626875	1.54572463150871	1.13163062034978	1.14990921322187	1.2364584709425	1.23568055201662	0.401849228631186	1.05410129536503	1.33022198767467	-0.077369713263373	-0.926830373691548	-0.926830373691548	1.85399940634354	1.53734079070582	1.37269908802121	1.99134467781464	1.74552447315111	0.427030508827812	-0.193041892053156	0.507602170332176	0.957918357903928	0.103703620452369	1.64770733153664	1.17107384766313	0.850479349589928	1.73282670527969	1.97130687843983	1.26296271537638	1.56237758779726	-0.926830373691548	-0.926830373691548	-0.926830373691548	-0.313661187127157	1.13487180510219	-0.926830373691548	-0.926830373691548	-0.926830373691548	-0.236035581767116	-0.926830373691548	-0.401027019053105	-0.926830373691548	-0.926830373691548	-0.290693503735114	-0.926830373691548	1.5239921823225	-0.49938842051279	-0.341192573014168	-0.259549084177643	-0.926830373691548	1.08635438417323	0.379326159949532	-0.370950567530125	0.475967735779567	0.905466126221832	-0.354300219630832	-0.481209130817321	-0.48640056779118	-0.444128455616679	0.683837094390524	-0.926830373691548	-0.461452778275275	-0.926830373691548	-0.926830373691548	1.11410698509341	-0.926830373691548	-0.926830373691548	-0.196967442234355	-0.478619663457436	-0.926830373691548	-0.609413395834457	-0.926830373691548	-0.547141319951995	-0.384797769177231	-0.474909203860564	-0.471856249159156	-0.263891492672896	0.0158127344231285	0.621874904873033	0.40448748250088	0.473761715738351	-0.156304793142297	-0.926830373691548	-0.926830373691548	0.24844111772183	0.333699770357096	-0.926830373691548	-0.180440440738261	0.297716973375441	0.148043536504177	-0.926830373691548	-0.926830373691548	0.976865497573436	0.31800495384891	-0.330807807551588	-0.926830373691548	-0.509026911278438	-0.384956872479686	-0.236168147470619	-0.286715802303706	-0.926830373691548	-0.926830373691548	-0.926830373691548	0.207708192827273	1.17792746294558	-0.926830373691548	-0.281540045065671	-0.926830373691548	-0.216431728299814	0.306661819360159	0.305524968407947	-0.926830373691548	-0.379897938997771	0.0945878398589518	-0.0339112672844321	0.409605310239143	-0.123779728881141	0.752025316150345	0.778872948748059	-0.327439852709697	1.39893341190833	0.557499162038241	1.25267887915439	1.24982672040104	0.505416716333978	-0.367489496374257	1.09924167757711	-0.0920195340096828	1.81939762183977	1.09764459410771	-0.926830373691548	-0.255582685624023	0.129139958772434	-0.926830373691548	0.0478295910395071	1.13414784987471	-0.926830373691548	0.782635501318238	0.309106466609286	-0.926830373691548	0.512700729339923	0.50656523213576	0.802048075938117	-0.926830373691548	0.3663109297194	-0.0499866118910983	-0.386147055330929	-0.926830373691548	-0.926830373691548	0.690006029450392	-0.405028998441261	-0.926830373691548	0.724629645995853	0.0785186908254577	-0.4147628316307	0.16190433411379	-0.142895791098343	-0.926830373691548	-0.926830373691548	-0.926830373691548	-0.926830373691548	-0.926830373691548	-0.125380997191151	-0.474854568537427	-0.926830373691548	2.31170896204611	2.26338020896503	1.85073346181248	0.70950861703746	2.12352520738747	1.09628854672682	0.823231565671326	0.245121256997319	1.09064547134102	2.52171439391776	0.980629742937994	1.27307309098689	1.69457495690723	2.49541517547464	0.681453887036544	0.61975361751343	1.64503139722704	0.747402876541759	1.19829095316376	0.0683593192322312	0.284985014608053	-0.926830373691548	1.00531768474786	0.826182128414918	2.32380666950023	1.613368840398	1.41115072047438	1.13177078512097	1.56210948812846	1.61178849320993	1.86252019263375	1.43838788883917	1.62439135461067	1.45633797228713	1.59073707323127	1.48361609762585	0.593402513061918	1.63018736094006	1.51979996196542	1.83304780103042	0.513454797887708	-0.292524575683927	1.21976436559493	0.402113865028982	-0.17304500718369	0.43698620377718	-0.926830373691548	0.276863244544039	1.75370091511661	1.48616945836253	1.4555083430537	1.02208511498512	0.513819412628779	1.11100265549771	-0.926830373691548	0.664076857264311	-0.496098160281678	-0.926830373691548	-0.338112456599976	1.84817106350874	1.35618625747814	1.3242538834281	-0.142111756690539	0.693251659644536	1.74279227003077	-0.111946673620673	1.22788005329829	0.301686534191943	1.35934707274336	1.15946883849083	1.3291451862249	0.932471128495429	1.6778997875348	1.13811465566392	0.741014117411539	-0.473649143971014	0.922692418753763	1.29351584283672	0.72536324756619	-0.926830373691548	0.148249164887359	0.998502255361916	0.353990508544239	0.862037588734391	1.19023158559969	0.825213040949578	0.874454459066394	1.1759400809139	1.63179520569478	1.0393271366078	0.102979215007542	0.465046273013321	0.28835489047217	1.53259432280935	2.10242150853064	1.51632985531249	1.79666901277018	0.729863152422998	1.06008442532865	1.59574909851324	2.04235685566335	0.820099871272693	1.90927645668982	1.66165214876697	1.93897304973971	1.60751783992396	1.44446883283275	1.3729615799284	0.336599313799059	1.68387921708995	0.412132889331559	1.08264045052309	1.59616785618508	0.0369336515117418	1.02647797446448	0.126315622918996	0.377429419482099	1.70508068510785	1.34113002859672	-0.0485381874894879	1.49082013844373	1.71743231591826	-0.0716764889340194	1.11324718143276	0.689826036480544	0.997372605708395	0.62096313170482	1.54543355914496	0.696444885389785	1.14458272170642	1.17509517714495	1.11674703707838	0.957546495752071	1.43148864903916	0.235628677711689	1.08241781909481	0.0680640424110978	-0.228998800019816	0.0116089946707494	0.399223871095884	0.827096939880129	0.902671980189554	1.18367587564828	-0.175792131404089	-0.391726939288902	1.60031002076334	0.512075234319716	0.0180071093844798	0.848181705396565	-0.926830373691548	-0.926830373691548	0.266582148772332	0.334471400604725	1.76957557097314	-0.926830373691548	-0.926830373691548	-0.926830373691548	0.0822625971827423	1.74323431474859	-0.926830373691548	0.654911234275359	-0.926830373691548	0.309842142146618	0.376530061770784	-0.926830373691548	-0.926830373691548	-0.926830373691548	0.135698416701453	-0.926830373691548	-0.926830373691548	-0.926830373691548	-0.926830373691548	-0.926830373691548	-0.245701193209604	1.51870660094386	1.27349070200414	-0.926830373691548	1.32779627377572	-0.223878038841008	-0.926830373691548	-0.926830373691548	1.10997478902625	-0.926830373691548	1.41922681161789	1.41638511592654	-0.926830373691548	-0.926830373691548	0.291760873271136	-0.266010127652316	0.403215595315275	-0.926830373691548	-0.216924026703682	-0.926830373691548	-0.926830373691548	-0.926830373691548	-0.160720076385293	0.490524077176897	0.334986458552951	-0.926830373691548	0.0246596496169532	0.160725882478133	-0.926830373691548	1.02238618482041	0.879964258878106	-0.926830373691548	-0.926830373691548	-0.926830373691548	0.171254751681002	-0.926830373691548	-0.926830373691548	-0.056111342952246	-0.22429065321801	0.600166005271065	-0.926830373691548	-0.00916540471592443	-0.926830373691548	0.443052206479932	-0.253266665064571	0.59078726315167	1.53602910679744	0.892011033632692	1.95992262332324	2.06829405345303	1.43524694403652	0.377297521700106	1.53129338111203	1.4486900993649	0.370912723758485	1.20903111787287	0.845671984261641	-0.343057009223492	-0.926830373691548	0.708424989569747	0.926200356708951	0.410124726699924	0.0550746200069083	1.02767738151245	0.684477062963849	0.701099131593061	0.270001570795633	-0.248008921109582	-0.29219248194971	-0.926830373691548	-0.40061582940953	0.966656323299534	1.37202401246794	1.64413989044678	1.1239789665082	0.706628779600639	1.35667927792142	1.53632717758024	1.03586955787357	1.54870140015156	1.44966228987289	1.59150785972677	0.494318446318949	0.466471062001691	-0.926830373691548	-0.926830373691548	-0.100507755362051	1.0893221851183	-0.926830373691548	-0.926830373691548	0.437610608074522	0.9729706289104	1.31033587488212	-0.926830373691548	1.18480025443547	-0.0161196962755065	1.03156635181983	-0.926830373691548	-0.363595495921821	-0.579669697779443	-0.145468209764437	1.37869541430227	0.911151304084203	0.513685053471904	0.954764321625634	-0.926830373691548	-0.926830373691548	-0.926830373691548	-0.926830373691548	-0.926830373691548	-0.926830373691548	-0.926830373691548	-0.926830373691548	-0.197836425098944	-0.28131050675711	0.0434844668489546	-0.926830373691548	-0.926830373691548	-0.926830373691548	0.145057529950899	0.308861475993886	-0.926830373691548	0.973122929674466	-0.926830373691548	0.444052218632762	-0.926830373691548	-0.926830373691548	1.32881172794754	0.731208514746755	-0.926830373691548	0.449771423337256	0.151137558657709	0.0617148457648281	0.0966690291248011	1.94577319068678	0.176655598144386	1.1687504579871	0.909907270374746	1.97932990703701	0.0364303527327582	-0.926830373691548	0.415121745527274	-0.926830373691548	0.368595370377849	0.590254701855176	0.427091786798619	-0.0415567892178996	-0.926830373691548	0.151314983333695	-0.926830373691548	-0.926830373691548	-0.926830373691548	0.0457216337552715	0.399757625539382	0.958662723840656	-0.926830373691548	-0.926830373691548	1.33211455304848	1.25599193955949	0.296639713286369	-0.926830373691548	-0.926830373691548	-0.926830373691548	0.405615126624148	0.710928600703132	-0.926830373691548	0.316884178838565	-0.269728101538533	0.16354094327775	-0.926830373691548	-0.926830373691548	-0.926830373691548	-0.227981030205913	-0.926830373691548	-0.926830373691548	-0.926830373691548	-0.926830373691548	0.715461336442167	-0.926830373691548	0.191591432112925	-0.0186523048985425	-0.926830373691548	-0.926830373691548	0.435583900017501	0.873279985907562	-0.926830373691548	0.92930042105389	0.557421785587101	-0.0469724127468865	-0.926830373691548	1.55896801745027	1.00309877316273	-0.926830373691548	-0.926830373691548	0.292353350846152	-0.926830373691548	0.272702687095116	0.13957502000934	-0.926830373691548	-0.926830373691548	0.657430374533237	-0.926830373691548	-0.926830373691548	0.585361663055024	1.35661516545906	0.101099085423985	0.425256447391611	1.61334926659465	0.710427049757726	1.33341531079688	0.888186106769171	-0.926830373691548	0.453242483022957	0.180699849938937	1.2711077705217	1.35358300774225	0.581113834657542	2.62537357508532	2.2790973610001	1.51441971166369	0.830600344784622	-0.926830373691548	-0.926830373691548	1.03944206399086	0.808416135284075	1.2038575796427	1.05192162286328	0.763292451845348	0.81278252661825	0.71647322874637	-0.206357344174234	-0.283256093910866	-0.263222655416046	-0.361344821889423	-0.926830373691548	1.51614543811263	0.249165784146955	-0.926830373691548	-0.926830373691548	-0.298168853253409	1.17703263883882	0.488037250738899	-0.926830373691548	-0.926830373691548	-0.186260640188771	0.655734506730176	-0.926830373691548	-0.926830373691548	0.193043231871798	1.07204149331933	-0.287222925598279	1.20329130439807	-0.336714106384567	-0.926830373691548	-0.448037714182098	-0.926830373691548	-0.926830373691548	-0.480384919143955	-0.106030410948467	-0.475944699854494	-0.926830373691548	0.0266212620381048	-0.549685759548919	0.034131884430292	0.722580255976598	-0.395247115869726	0.264558485707258	-0.926830373691548	-0.137724816527091	-0.926830373691548	-0.052370526474366	-0.364885472751463	-0.392481200151018	-0.926830373691548	1.19564472089279	1.20016734534438	1.16629908848724	0.155951907281267	0.0625884789036282	0.934540500354433	2.15234934347623	-0.332066611942865	-0.426295632046137	0.518232599815777	0.326341526130356	-0.363207295979701	0.212503913478212	0.241966479668474	-0.357889332573344	-0.413983814771943	0.275217808110738	0.36077806269898	-0.926830373691548	-0.233539886810547	0.425460068024022	-0.926830373691548	-0.926830373691548	-0.926830373691548	-0.926830373691548	0.556970630652991	-0.926830373691548	-0.199432031110625	-0.0801937716553811	-0.926830373691548	0.711314691896136	0.422097406628043	0.832634397025724	-0.251039051602208	-0.0909200193168829	1.17726287635318	0.398593754381662	0.626140568815058	1.68786343422156	1.83262462855119	-0.183634301130453	0.469607535946153	1.13093317298121	1.38182938346041	0.846539268885848	0.661729819857429	1.86852245238411	1.55340260628475	0.783632859703534	0.954632135174776	1.48734912507204	1.8533770389922	1.79488977088104	0.702458252858875	0.69294718114884	1.5787133023995	0.183732059436982	2.00307343730369	0.544417302247469	-0.219792895696227	0.141424260941516	-0.926830373691548	0.857189110553442	0.787733218553581	1.51042173035081	-0.164999222550444	0.575298527212517	0.420846496697458	-0.351565885807901	1.32723149610894	1.40571691186121	0.873671235365465	0.073957804895161	-0.305355284892565	-0.926830373691548	0.307393988473336	0.943369864947105	1.17827520720037	0.446533804360568	-0.104970928047252	0.941651860294531	0.700877020825709	0.569936354701617	0.349177443261893	0.290263019445821	0.382137052664271	0.134584556147947	0.617139529372229	-0.926830373691548	1.56968295056118	0.774046082236215	-0.926830373691548	-0.926830373691548	-0.130323582126508	-0.926830373691548	-0.926830373691548	1.10059605243312	-0.378923153998789	-0.335809780088483	1.63285646796597	-0.926830373691548	1.2548730428963	0.270200104672852	0.634176916645735	-0.272103353844044	-0.926830373691548	0.855560055438741	1.46739725679466	-0.926830373691548	0.66435540843382	1.24865009640486	1.22938183979974	-0.926830373691548	-0.926830373691548	0.485220822778002	1.07176857429618	0.810566008588551	-0.926830373691548	0.712379862418029	-0.283996721108769	-0.353048498506406	-0.926830373691548	-0.926830373691548	-0.144978264493833	-0.241980382180806	-0.142082685693721	-0.501738195817236	-0.291970882030051	-0.926830373691548	-0.431895756719546	-0.926830373691548	-0.473346753574261	0.193237138612783	0.179944813843363	0.571321773650293	-0.349304164411387	0.146372516552138	0.96608533159661	-0.926830373691548	-0.926830373691548	0.694898507830121	0.969174676544852	0.831032029378482	1.25511161502269	0.346360864013278	1.10488838371714	0.279187483119968	0.277592015679198	0.793446957901147	0.223313938251945	-0.38320136966023	-0.186683613589106	-0.926830373691548	-0.196681433485374	-0.121018418156259	-0.476948267620995	-0.254551960073377	0.172428986891472	0.635189199029329	-0.926830373691548	0.280795744467013	-0.926830373691548	-0.523620856869089	-0.517674295437472	-0.926830373691548	0.404218178395059	0.260646902946704	-0.267254400624123	-0.104970928047252	0.837015405182952	0.194402232117284	-0.1993579831449	-0.0850187987852138	-0.027217829432388	-0.926830373691548	0.916849353710455	-0.926830373691548	0.126329631283532	-0.299954869145473	0.0392518832258147	-0.402070678327537	-0.494433462200589	-0.136442619511945	0.716243104993145	-0.926830373691548	-0.926830373691548	0.201058463540269	-0.926830373691548	-0.926830373691548	-0.926830373691548	0.236317082647156	-0.926830373691548	-0.926830373691548	-0.926830373691548	0.714956022507208	0.878958059810652	-0.926830373691548	-0.926830373691548	-0.926830373691548	0.971741815166552	-0.926830373691548	-0.926830373691548	-0.926830373691548	-0.926830373691548	-0.926830373691548	0.375833333034459	-0.926830373691548	-0.221356763944117	1.6817976346729	0.990071597863327	0.0822625971827423	0.19259108827816	0.161949718421315	1.20836314008771	1.84663340511605	1.48172689635773	0.184445540902454	-0.926830373691548	-0.926830373691548	-0.421802632111673	-0.926830373691548	-0.496715952341084	0.14602148857478	-0.532949531382197	-0.926830373691548	-0.926830373691548	-0.926830373691548	-0.502363537895065	-0.311178474222937	-0.926830373691548	-0.926830373691548	-0.400952306950804	-0.430541049542285	-0.484370359923837	0.532010520013016	1.00610562344522	-0.540999971612949	-0.115526986052223	0.0805131825587916	-0.459148886233809	1.18509001978855	1.03665998085021	0.254473534841988	-0.926830373691548	-0.424229650388786	-0.266973870316638	-0.282342071027086	0.272930814723208	-0.926830373691548	0.454606378106578	-0.926830373691548	0.570243938282498	-0.926830373691548	0.0444617956332504	0.568357081593831	0.357764070819626	0.925532945103646	0.772323944412457	0.115148865257297	-0.926830373691548	-0.926830373691548	-0.926830373691548	-0.926830373691548	-0.102260516114818	-0.926830373691548	-0.926830373691548	0.423275138495568	-0.926830373691548	0.277745575726724	-0.926830373691548	-0.926830373691548	-0.926830373691548	-0.926830373691548	-0.015635509201211	-0.926830373691548	0.426326308376163	-0.926830373691548	2.16069006784174	-0.926830373691548	-0.251565842926711	1.06033570702658	1.25873150222167	-0.926830373691548	1.05147183498713	-0.234973099301874	0.89102870502572	1.40008019361635	1.15764239803983	1.08044466271136	0.903267422577565	0.716557629326632	1.90863021151858	0.980629742937994	1.9850765443127	0.794045176013459	0.94712878534525	-0.926830373691548	0.337957990174935	1.95605127771868	-0.926830373691548	0.22500252555733	0.0653665783235974	-0.277439885650189	0.31254868716414	0.750131724902926	-0.370992499981691	-0.425281777093514	-0.926830373691548	0.855204799168641	-0.926830373691548	-0.587924373049577	0.345737987508891	0.628376086081215	0.0859359534404647	-0.926830373691548	1.12183338818265	0.432546833027818	1.38116546752753	0.583982766465156	-0.926830373691548	0.467789517099183	-0.926830373691548	-0.926830373691548	-0.131313137414925	-0.926830373691548	-0.329104404470941	-0.926830373691548	-0.258253108334136	-0.926830373691548	-0.926830373691548	-0.0718343072931243	-0.926830373691548	-0.926830373691548	-0.926830373691548	-0.169711625594979	-0.926830373691548	-0.309824812246966	-0.926830373691548	-0.926830373691548	-0.0276884305037918	-0.926830373691548	0.226454551233206	0.506742135163478	-0.926830373691548	-0.926830373691548	0.387518998631137	-0.926830373691548	-0.926830373691548	-0.926830373691548	-0.382920992501719	-0.926830373691548	0.0892526751810966	-0.255395530862992	-0.326505414603731	-0.926830373691548	-0.417050208557876	-0.926830373691548	-0.926830373691548	-0.926830373691548	-0.926830373691548	-0.926830373691548	-0.926830373691548	-0.45378063386333	-0.926830373691548	-0.491393363146913	-0.926830373691548	0.0106183877275635	-0.926830373691548	0.262319542806755	-0.926830373691548	0.0545019781734011	0.745378936403923	0.451744568575111	1.02084807404343	1.94546670122147	1.10186056562866	0.158107670005456	-0.926830373691548	0.614145870946671	-0.926830373691548	-0.926830373691548	0.0284797764110154	-0.926830373691548	1.0799788453721	1.01407223179483	0.327186864145927	-0.410267665128213	-0.430706668311929	-0.580178715977586	-0.443376348940611	-0.399152576537643	0.214721102612547	-0.4658204507856	-0.0991878233509398	0.0493820036887069	-0.275251963333239	0.10421033177942	-0.225491161238867	-0.044471193521994	-0.157100258409671	-0.926830373691548	0.174040583586626	-0.926830373691548	-0.926830373691548	-0.926830373691548	-0.926830373691548	-0.926830373691548	-0.926830373691548	0.785745784563808	-0.926830373691548	-0.926830373691548	-0.926830373691548	0.0530736754518317	-0.926830373691548	-0.926830373691548	-0.926830373691548	-0.926830373691548	-0.926830373691548	-0.926830373691548	0.871175731823028	-0.926830373691548	-0.0318993584362309	-0.926830373691548	-0.926830373691548	-0.926830373691548	-0.15906037546719	-0.926830373691548	-0.926830373691548	-0.926830373691548	-0.241231017449267	-0.26261337743977	0.251054894066393	1.05950490865916	0.0550746200069083	-0.926830373691548	-0.926830373691548	0.445054060003223	-0.122309600330334	0.166739669123649	0.369328482661836	-0.926830373691548	-0.12009337622543	-0.926830373691548	0.260758237900703	-0.926830373691548	-0.926830373691548	-0.17531592255512	-0.926830373691548	-0.926830373691548	1.10124343022972	0.180983298516359	1.01430541851382	-0.0800564915233685	-0.926830373691548	-0.926830373691548	-0.926830373691548	-0.926830373691548	-0.926830373691548	0.716979808389821	-0.926830373691548	-0.926830373691548	-0.214738286324228	-0.926830373691548	-0.926830373691548	0.121314178835502	-0.926830373691548	-0.926830373691548	-0.217766270656096	-0.926830373691548	-0.926830373691548	-0.926830373691548	-0.926830373691548	-0.311334263715922	-0.116930838325021	0.100384154450589	-0.0447248412051474	-0.170759234975223	-0.926830373691548	-0.926830373691548	-0.926830373691548	1.17132281270733	-0.263222655416046	0.5434349007533	-0.203735866993215	-0.926830373691548	-0.926830373691548	-0.926830373691548	-0.926830373691548	-0.926830373691548	0.358437345931381	-0.926830373691548	-0.926830373691548	-0.0458502137628071	-0.926830373691548	0.508602981610756	-0.926830373691548	0.252805100937979	-0.926830373691548	-0.263222655416046	-0.138782533440318	-0.926830373691548	-0.926830373691548	-0.926830373691548	-0.155717521292419	-0.215938698705466	-0.117490896783267	-0.926830373691548	0.0661006025852292	-0.926830373691548	-0.926830373691548	-0.239464753602821	-0.926830373691548	-0.926830373691548	-0.926830373691548	0.66032909414343	-0.926830373691548	1.10274869987967	0.103170855881821	0.357808929006161	0.0853727737592308	-0.0221836511687276	-0.926830373691548	-0.926830373691548	-0.926830373691548	-0.417959241063181	-0.926830373691548	-0.926830373691548	-0.926830373691548	-0.926830373691548	-0.926830373691548	-0.332693924309787	-0.926830373691548	-0.926830373691548	-0.926830373691548	-0.926830373691548	-0.30049397497485	-0.926830373691548	-0.374284444610132	-0.926830373691548	-0.35550184012095	-0.512781614477802	-0.209318213959871	-0.926830373691548	-0.00665585865063987	-0.926830373691548	-0.129737585119757	-0.926830373691548	-0.926830373691548	-0.550870044535851	-0.231731039871829	-0.583294828384503	-0.926830373691548	0.828633597079998	-0.926830373691548	-0.926830373691548	-0.419281801184048	-0.489640022284409	-0.926830373691548	-0.578181696671142	-0.926830373691548	-0.646972643820307	-0.926830373691548	-0.606923503479339	0.150723830690827	-0.506029163546229	-0.261758390529358	-0.538814291663869	-0.926830373691548	-0.497085755685696	-0.0694602765241179	-0.221460758901706	-0.926830373691548	0.794445449274128	0.384792903543103	0.209543860236359	0.226039245944647	-0.196270652359101	1.18563906464649	-0.926830373691548	-0.926830373691548	-0.926830373691548	-0.201388424498475	-0.405396355849445	-0.346977950467427	-0.253643389417365	-0.215868206116355	-0.926830373691548	-0.104922698676019	-0.399941530769281	-0.926830373691548	-0.377760883901059	-0.926830373691548	-0.0742984519474602	-0.926830373691548	-0.226277683015366	-0.926830373691548	-0.926830373691548	-0.926830373691548	-0.926830373691548	-0.20318714833158	-0.926830373691548	-0.408243425436586	-0.926830373691548	-0.926830373691548	-0.44145380469009	0.283829496601795	-0.926830373691548	0.0668358607503319	-0.353943168173257	0.612340782002878	0.171934215808282	-0.926830373691548	-0.926830373691548	-0.926830373691548	0.147896714825003	-0.323484580488033	-0.926830373691548	-0.0897671255906002	-0.926830373691548	-0.926830373691548	-0.926830373691548	-0.926830373691548	-0.357095822464643	-0.926830373691548	-0.300709343601525	-0.926830373691548	-0.926830373691548	-0.926830373691548	-0.926830373691548	0.446824938360789	-0.926830373691548	-0.926830373691548	-0.0874003301039926	-0.926830373691548	-0.926830373691548	-0.926830373691548	-0.313352001044965	-0.926830373691548	0.331733023243205	-0.926830373691548	-0.294838996889944	-0.926830373691548	-0.271214769738182	-0.391707570146768	-0.926830373691548	-0.926830373691548	0.110254582500022	-0.926830373691548	0.739237449760445	-0.199098687775627	-0.926830373691548	-0.926830373691548	0.222420322185469	-0.926830373691548	-0.21388832023976	-0.926830373691548	-0.340020949705663	-0.926830373691548	0.382701018543096	0.135870019383546	-0.248391925800595	0.273768170557166	-0.926830373691548	-0.926830373691548	-0.926830373691548	0.404071342076896	-0.926830373691548	-0.926830373691548	-0.367149421038169	0.752589162935764	0.0743069709550946	0.151448096251208	-0.926830373691548	-0.406531759820434	0.168853603232021	-0.926830373691548	0.637259648184111	-0.926830373691548	-0.0438787202958777	1.15950248165749	-0.306676918562881	0.239827008226804	0.0520766594107596	-0.926830373691548	-0.926830373691548	-0.216220519536604	-0.926830373691548	-0.926830373691548	-0.479744664179175	-0.51905054457247	-0.37320551746563	-0.926830373691548	-0.352330655561142	-0.0873498131800084	0.438298278395203	-0.307045915429472	-0.926830373691548	-0.926830373691548	-0.523793715879441	-0.926830373691548	-0.689027059028512	-0.651467816006733	0.0426659210387473	0.231738848180404	-0.926830373691548	0.0135972675659749	-0.454649274379633	-0.351340547975177	1.54363165530355	0.869985694013536	0.57609717227655	-0.541217157858961	1.01424052343967	-0.926830373691548	-0.111615171980922	-0.32452813852321	-0.383241398971746	-0.926830373691548	-0.268294159568747	-0.926830373691548	-0.926830373691548	0.188508926929093	0.719858438622357	-0.926830373691548	-0.336190903076136	-0.926830373691548	-0.926830373691548	-0.926830373691548	-0.510763162558501	-0.241491864114746	0.748401479254321	-0.406860432715039	-0.390620565679019	0.0146383834244893	-0.926830373691548	-0.926830373691548	-0.926830373691548	0.782478830066417	-0.325666740744639	-0.192097536568308	-0.542828351106525	-0.926830373691548	0.0102313966166682	-0.422796875947327	-0.510417095768332	0.160363877675464	-0.926830373691548	-0.926830373691548	1.09933393392178	-0.49622186431586	0.926838078889028	-0.398247903356384	-0.161712178327978	-0.926830373691548	-0.926830373691548	-0.926830373691548	-0.389763262770692	0.166693819373286	-0.45467916883228	0.869607513808725	-0.564494737253841	-0.584444867066832	-0.145957489596029	0.416305245288472	-0.569970740574528	-0.38135336105984	-0.000628543946437577	0.215221582277545	0.185961669443379	-0.926830373691548	0.431575004288081	-0.240250955495526	-0.926830373691548	-0.364992692408863	-0.53501963167825	0.0327764062732091	-0.600325076384028	0.829129770908099	0.160318646748369	0.83639622826703	0.053134791919221	0.274661437620625	-0.926830373691548	-0.63522515295976	-0.168606908108929	0.314897699945102	-0.692307047903284	-0.074559675657509	0.714425895568241	1.22948226799297	-0.926830373691548	-0.926830373691548	0.602879569977889	-0.926830373691548	0.756226314320621	-0.176267690045143	-0.926830373691548	-0.926830373691548	-0.926830373691548	-0.241882737922889	-0.926830373691548	0.409803124173422	0.381221881425751	0.0799821222898075	-0.147220781203183	-0.926830373691548	-0.926830373691548	-0.926830373691548	-0.0690896771084277	-0.926830373691548	0.819928723805904	-0.0231954952251528	0.720155544283093	-0.926830373691548	-0.926830373691548	-0.21196793007958	-0.926830373691548	-0.926830373691548	-0.328957922761269	-0.926830373691548	-0.023076585451356	-0.13005323847341	-0.926830373691548	-0.20446610512276	-0.926830373691548	-0.926830373691548	-0.926830373691548	-0.926830373691548	-0.926830373691548	-0.926830373691548	-0.926830373691548	-0.295551756715589	1.52670345148364	-0.926830373691548	-0.0138146861341243	0.216176630464884	-0.926830373691548	0.449398921679978	0.991976503158357	-0.226141032005559	0.184683606088351	-0.926830373691548	-0.926830373691548	0.775836796107505	0.0685316559870339	-0.243765287029896	-0.240447206648585	-0.249220193955214	0.397795055686291	-0.249792351275546	-0.926830373691548	1.35940211775359	-0.926830373691548	-0.926830373691548	-0.926830373691548	-0.926830373691548	-0.0878042254694463	-0.926830373691548	-0.926830373691548	-0.926830373691548	-0.926830373691548	0.156400204718163	-0.926830373691548	-0.926830373691548	-0.204393152492903	-0.926830373691548	-0.233640083895559	-0.926830373691548	-0.206719827612806	-0.00227919696728745	-0.0151507481028552	-0.926830373691548	0.190915431711049	-0.926830373691548	-0.926830373691548	-0.926830373691548	0.636793995572961	-0.926830373691548	-0.926830373691548	-0.926830373691548	0.990794474316505	-0.387174154478244	-0.926830373691548	-0.926830373691548	-0.926830373691548	0.0535492532726845	-0.926830373691548	-0.926830373691548	-0.926830373691548	-0.926830373691548	-0.926830373691548	-0.926830373691548	-0.926830373691548	-0.926830373691548	-0.926830373691548	0.0805131825587916	-0.926830373691548	-0.926830373691548	-0.248583255760584	-0.926830373691548	-0.299792946471745	-0.926830373691548	-0.339550923554474	-0.926830373691548	0.717064279455555	-0.126884410195702	0.191881439575205	-0.348257510384347	-0.926830373691548	-0.135200332811683	-0.360299699136776	-0.926830373691548	-0.110381297330127	-0.155549551328575	-0.206139666266032	-0.926830373691548	-0.926830373691548	-0.926830373691548	-0.0868948604448731	-0.347846868374984	0.120428287697037	-0.297734261511081	-0.926830373691548	-0.13511143564065	1.44084858889092	-0.926830373691548	1.13185149934771	-0.926830373691548	-0.345324068669788	0.691045502927541	-0.0129621895690765	0.357495002079863	-0.926830373691548	1.31272280504742	-0.188714312779214	-0.236101871400923	-0.150814006330882	-0.926830373691548	-0.099823921828287	0.199680496464654	-0.926830373691548	0.15909906104548	-0.926830373691548	-0.156053223787934	0.126609888716445	-0.355768151104327	-0.145583394243262	-0.363466158003009	0.83243069478844	-0.926830373691548	0.164878710859262	-0.926830373691548	-0.926830373691548	-0.926830373691548	-0.926830373691548	-0.926830373691548	-0.926830373691548	0.281367777917545	-0.242728004204975	0.0802096414482397	0.624991065779712	0.893323165401892	1.33718684696137	0.00237617215886676	-0.926830373691548	1.34332305968223	-0.137283190358858	0.705102870058032	0.705558581057557	1.13560736557052	0.392740140631801	0.329348748242951	-0.926830373691548	-0.926830373691548	-0.926830373691548	0.0223972840499309	-0.926830373691548	0.17740540781253	0.0149642626586476	-0.27363753607261	-0.926830373691548	-0.444191022117257	-0.137106389507101	-0.115714473047256	-0.926830373691548	-0.926830373691548	-0.926830373691548	-0.311178474222937	-0.926830373691548	-0.189477503521574	-0.926830373691548	-0.313661187127157	-0.233973851173365	0.0948882938558422	-0.926830373691548	0.646214915307209	0.414298159997011	1.52872475689681	1.58720865950951	1.19749285800324	0.803088250317476	0.974953330192032	0.442592288129283	1.01799581818703	-0.160222981388773	0.705881929797722	0.341505375943541	0.845015683058049	-0.610353504424004	0.209585661107111	1.52012876171051	1.33257495847687	0.0860896719557286	0.736723861104388	-0.218536451794357	0.687526257317151	0.62598509937589	0.236635133597457	-0.0231360446894593	-0.0849679667155305	0.219749269116957	-0.274196204559609	0.253517889881417	0.280147194538201	-0.542417038933956	-0.195572432011654	0.218214920838697	0.776135753841537	0.463475048753499	0.76863328473007	0.870723636093697	1.18215269483158	1.41022973283506	-0.21452599824039	1.27227528909284	-0.540128723221571	1.14271127066958	1.40017818573139	0.762791529293239	1.1866665253056	1.20860975992346	0.101735536542654	0.302411604379448	1.58648254365958	-0.926830373691548	-0.926830373691548	-0.926830373691548	-0.219583819525355	-0.926830373691548	-0.926830373691548	-0.926830373691548	1.25808934438735	0.876941065474849	-0.926830373691548	-0.926830373691548	-0.159974172197705	-0.926830373691548	1.29824993674052	-0.926830373691548	0.337569434587212	1.29809528962547	-0.926830373691548	0.636461610992269	1.40194663260812	-0.926830373691548	0.507686558281911	-0.926830373691548	0.489550895761417	1.27645380871666	0.16326777815829	1.05435989152296	1.3342838430049	0.750577799987551	1.12346901471732	0.787922830824996	2.05224388495346	-0.105645490099203	0.289515748483533	1.14550416926178	-0.0214081851070597	0.768921607111284	-0.926830373691548	-0.107661934409435	-0.926830373691548	-0.926830373691548	-0.0770584934450089	0.230522377465609	-0.926830373691548	-0.514712308051069	-0.926830373691548	0.475543678000115	2.00044025881851	1.17473456932391	1.63563074820217	-0.276216569602722	0.180416570569888	0.245049333164358	-0.926830373691548	1.38287718167815	0.900799208539446	0.594707681414922	-0.926830373691548	1.24581043347255	1.50012577738519	0.683623922984857	0.688035963547422	1.5482591129548	0.423833237264054	-0.311489970227749	0.860225690628132	1.0056622911168	1.51369877995322	1.62999916642536	0.585971043012844	-0.381675693281655	-0.461307655792028	0.184397942158396	0.0782416896212107	-0.216783444527392	1.0132111742954	-0.252007673226205	0.20720876483525	2.06411438180308	1.26952373676491	0.850344622320331	0.216007158530987	0.666837149118805	-0.422180236898153	-0.926830373691548	-0.346152242575135	-0.394021503668865	1.49303255884914	-0.37328866782753	-0.389646136824778	-0.465962690523067	-0.926830373691548	-0.321786929585227	-0.381192046026112	-0.926830373691548	-0.371160163819178	0.670246927708816	-0.926830373691548	-0.103359939799321	0.937512910042597	0.338217188561203	0.569672842076332	1.31140994169724	0.0888141701908415	0.195927605877232	0.130393292882457	-0.640710735279193	-0.316378156391789	-0.926830373691548	-0.926830373691548	-0.926830373691548	-0.926830373691548	1.18135111595902	0.952436509682423	0.198306470854626	-0.926830373691548	-0.926830373691548	-0.926830373691548	-0.137459905242969	-0.926830373691548	-0.926830373691548	0.639698425349221	-0.926830373691548	1.24894037183965	0.521258815652248	-0.926830373691548	-0.926830373691548	1.16800048279531	-0.300978334840747	0.68011748007312	0.0864998482916042	-0.926830373691548	-0.926830373691548	-0.926830373691548	-0.38937263616254	-0.926830373691548	0.200533057729603	0.0874241319225654	-0.341239335989548	-0.926830373691548	0.242824875130155	-0.545258171363036	-0.429211969831866	1.29574892027251	1.31652396538913	-0.107374533710095	-0.201829814830589	0.42200886355785	1.35092785540038	0.899718312606484	1.45927419332621	-0.102357653248857	0.444104901470905	-0.192437805360272	1.07502629537886	0.498748886387247	1.68231556101126	0.999883652623974	-0.926830373691548	-0.0502089776202595	-0.926830373691548	0.0476887392848585	0.430935427620303	1.77162117216244	1.2434017579768	-0.926830373691548	-0.926830373691548	0.00104973314300729	-0.141588120848587	-0.926830373691548	0.803963342049895	-0.140888758673493	-0.926830373691548	0.587735075642474	0.571519962381636	0.555413649771529	0.100463535024687	0.45442228480843	-0.180596924703094	0.372824711839478	-0.926830373691548	-0.339456823606954	0.0126884069838364	-0.330807807551588	1.19412025137553	-0.926830373691548	-0.262674358665863	0.379419617263709	0.00612565030164682	-0.2966995606672	1.01507284756283	-0.363120953421941	-0.0932651405079702	0.964231177204257	-0.926830373691548	0.744273767327131	0.620464654062538	-0.926830373691548	-0.926830373691548	-0.926830373691548	-0.926830373691548	-0.0763833227565212	0.0624427517848199	0.766581321270452	-0.247049393100215	1.44248674015731	0.937496892606669	-0.926830373691548	0.424417318510476	-0.926830373691548	0.257281512432903	-0.353451461263286	-0.104005163208777	1.1742237895331	-0.926830373691548	0.382912659948659	0.862037588734391	1.00507640959493	1.0662123903494	-0.127883279719565	1.22539106520105	-0.926830373691548	-0.926830373691548	0.799194461263108	-0.926830373691548	-0.926830373691548	-0.926830373691548	0.497442175879959	-0.235438363949431	0.0134023457549349	-0.926830373691548	0.151019313117165	1.39101359584728	1.01661698573416	-0.263222655416046	-0.926830373691548	0.957026247492977	-0.926830373691548	-0.926830373691548	0.407384892618082	-0.411775121496135	-0.0384779031370784	1.07927132812678	0.746131592617077	0.343297517346696	0.252805100937979	-0.272753361878822	1.2197411390299	-0.24168736040274	0.173296086227701	-0.926830373691548	-0.272930399544953	-0.926830373691548	-0.190010728049333	0.0284124591837732	-0.264073654624924	0.147867356060337	-0.926830373691548	0.133331122697762	0.564231958559945	-0.926830373691548	-0.0026543758916045	-0.926830373691548	-0.309354775269282	-0.155633546209751	-0.926830373691548	-0.926830373691548	1.182337502182	1.03060465523543	-0.0191329294547727	1.36622294997919	0.499010594276929	0.653476500657702	0.441749669805342	-0.926830373691548	0.966733665451843	-0.507111540147701	0.459315869915629	1.34318680588956	-0.926830373691548	0.832634397025724	0.626009971728291	-0.926830373691548	-0.926830373691548	-0.0431439600324221	-0.926830373691548	0.853315291651925	-0.348622014024426	-0.926830373691548	-0.926830373691548	0.473872920939342	-0.926830373691548	-0.343891954877159	-0.190086835295073	-0.926830373691548	-0.926830373691548	0.104130286788976	-0.926830373691548	-0.926830373691548	-0.0716238685603013	0.0196192273898377	0.169468116724702	-0.926830373691548	-0.0428609991431258	-0.926830373691548	0.928737275623735	-0.425958152116713	-0.192626697252567	0.547722336592128	-0.284082062112061	0.0446715125961311	0.678718639075837	0.944227118153341	-0.210036426513733	0.66990702596751	0.0496648614999084	0.169914140867195	-0.926830373691548	0.858763974699661	-0.926830373691548	-0.361562049006903	-0.0989918851951735	-0.0991878233509398	0.673547133325999	-0.926830373691548	0.454100269670677	1.70478602476901	-0.015635509201211	0.220022549670148	0.296679571169703	-0.324924687624294	-0.926830373691548	-0.926830373691548	0.241537841659798	-0.180831518175048	-0.480065027455568	-0.0179704490712333	0.350733050181822	1.08701908513712	0.403484397525571	0.184271035455352	0.57823229929187	-0.17898960513362	1.73788169425392	-0.926830373691548	-0.166672036630204	-0.169792322173286	0.67327773246484	-0.658757338515535	0.621874904873033	-0.430822533434238	0.458074206411548	0.400282192452054	-0.619378501370426	0.194450839279878	-0.0012143387712737	-0.282570834111175	-0.926830373691548	-0.926830373691548	-0.926830373691548	-0.0405900638167267	0.171949669554384	1.19283648501845	0.486622518361575	0.0516974472516612	0.184017323588017	-0.20646613027569	-0.371913347359902	-0.926830373691548	-0.539771144452127	0.221528342027504	1.09004208468753	0.92051077697483	-0.625525800056254	0.316734926454943	0.206097609763323	-0.528488659059187	-0.926830373691548	-0.926830373691548	-0.0625196085580479	-0.710355503688737	0.186114503590369	-0.105125220458832	0.0547882045445815	-0.223717437787131	-0.0594009396512402	-0.135546824598685	-0.646859392611591	-0.107150847425071	0.523623776227645	0.468817158017221	-0.621185258331791	-0.329770757686598	-0.710924129287131	-0.186599060502487	0.142661212292314	0.180504683806995	0.0562509047627465	0.0154317978506102	0.0570951203813075	0.127917826367768	1.48993118590512	-0.926830373691548	-0.926830373691548	0.539897179281399	1.41579861720252	-0.926830373691548	-0.926830373691548	-0.926830373691548	-0.926830373691548	-0.926830373691548	-0.926830373691548	-0.926830373691548	1.21600041694564	-0.926830373691548	-0.926830373691548	-0.926830373691548	-0.926830373691548	-0.926830373691548	-0.926830373691548	-0.926830373691548	-0.926830373691548	-0.926830373691548	-0.926830373691548	0.681549458674183	-0.926830373691548	-0.926830373691548	-0.926830373691548	-0.926830373691548	-0.926830373691548	-0.926830373691548	-0.333896400641287	-0.926830373691548	-0.926830373691548	-0.926830373691548	-0.926830373691548	-0.926830373691548	-0.490531206059819	-0.926830373691548	-0.926830373691548	-0.926830373691548	-0.926830373691548	-0.926830373691548	0.712435749647609	-0.926830373691548	-0.926830373691548	0.133388022866453	-0.926830373691548	-0.15772700316222	-0.926830373691548	0.814363520179313	-0.926830373691548	-0.926830373691548	-0.926830373691548	-0.926830373691548	0.275217808110738	0.134584556147947	0.491814722334506	0.258425411724268	1.00256735329122	-0.0205115759902816	1.17496402474927	0.503214603585261	-0.926830373691548	0.698758739894102	-0.926830373691548	1.65263520583257	1.48938848789313	1.64892290544891	-0.926830373691548	0.641653304878261	0.251710498057186	1.58450017323908	0.111147915711443
```
