## Supplementary material for "Asynchronous Transitions from High-Risk Hepatoblastoma to Carcinoma": All tables: HBC_heatmap.txt (part 17 of 311)

```
FDPS	-0.815392303133199	-0.815392303133199	-0.815392303133199	-0.815392303133199	1.57202425666396	-0.815392303133199	-0.815392303133199	-0.815392303133199	-0.815392303133199	-0.815392303133199	0.80840595731275	-0.815392303133199	-0.815392303133199	-0.815392303133199	-0.815392303133199	-0.815392303133199	-0.815392303133199	-0.815392303133199	-0.815392303133199	-0.815392303133199	-0.815392303133199	-0.815392303133199	-0.815392303133199	-0.815392303133199	-0.815392303133199	-0.815392303133199	-0.815392303133199	-0.815392303133199	-0.815392303133199	-0.815392303133199	-0.815392303133199	-0.815392303133199	-0.815392303133199	-0.815392303133199	-0.815392303133199	-0.815392303133199	-0.815392303133199	-0.815392303133199	-0.815392303133199	-0.815392303133199	-0.815392303133199	-0.815392303133199	-0.815392303133199	-0.815392303133199	-0.815392303133199	-0.815392303133199	-0.815392303133199	-0.815392303133199	-0.815392303133199	-0.815392303133199	-0.815392303133199	-0.815392303133199	-0.815392303133199	-0.815392303133199	-0.815392303133199	-0.815392303133199	1.18060035893989	-0.815392303133199	-0.815392303133199	1.13958953091643	-0.815392303133199	-0.815392303133199	-0.815392303133199	-0.815392303133199	-0.815392303133199	-0.815392303133199	0.866006934191897	-0.815392303133199	-0.815392303133199	-0.815392303133199	-0.815392303133199	-0.815392303133199	-0.815392303133199	-0.815392303133199	-0.815392303133199	-0.815392303133199	-0.815392303133199	-0.815392303133199	-0.815392303133199	-0.815392303133199	-0.815392303133199	-0.815392303133199	-0.815392303133199	-0.815392303133199	-0.815392303133199	-0.815392303133199	-0.815392303133199	-0.815392303133199	-0.815392303133199	-0.815392303133199	-0.815392303133199	-0.815392303133199	-0.815392303133199	-0.815392303133199	-0.815392303133199	-0.815392303133199	-0.815392303133199	-0.815392303133199	-0.815392303133199	-0.815392303133199	2.78251221049811	-0.815392303133199	-0.815392303133199	-0.815392303133199	-0.815392303133199	-0.815392303133199	-0.815392303133199	-0.815392303133199	-0.815392303133199	-0.815392303133199	-0.815392303133199	0.758160072481985	-0.815392303133199	-0.815392303133199	-0.815392303133199	-0.815392303133199	-0.815392303133199	-0.815392303133199	-0.815392303133199	0.839752852121245	-0.815392303133199	-0.815392303133199	0.663325064420468	0.524653696725211	-0.815392303133199	-0.815392303133199	-0.815392303133199	-0.815392303133199	0.720890957624331	-0.815392303133199	-0.815392303133199	-0.815392303133199	-0.815392303133199	-0.815392303133199	-0.815392303133199	2.38287518060855	-0.815392303133199	-0.815392303133199	-0.815392303133199	-0.815392303133199	1.69689665730781	-0.815392303133199	-0.815392303133199	-0.815392303133199	-0.815392303133199	0.858581279185249	1.21491290045339	-0.815392303133199	-0.815392303133199	-0.815392303133199	-0.815392303133199	-0.815392303133199	-0.815392303133199	-0.815392303133199	-0.815392303133199	-0.815392303133199	-0.815392303133199	-0.815392303133199	-0.815392303133199	-0.815392303133199	-0.815392303133199	-0.815392303133199	-0.815392303133199	-0.815392303133199	-0.815392303133199	-0.815392303133199	-0.815392303133199	-0.815392303133199	-0.815392303133199	-0.815392303133199	-0.815392303133199	-0.815392303133199	-0.815392303133199	-0.815392303133199	-0.815392303133199	0.287306638913491	-0.815392303133199	-0.815392303133199	-0.815392303133199	-0.815392303133199	-0.815392303133199	-0.815392303133199	-0.815392303133199	-0.815392303133199	-0.815392303133199	-0.815392303133199	-0.815392303133199	-0.815392303133199	-0.815392303133199	-0.815392303133199	-0.815392303133199	-0.815392303133199	-0.815392303133199	-0.815392303133199	-0.815392303133199	-0.815392303133199	-0.815392303133199	-0.815392303133199	-0.815392303133199	0.827426761411861	-0.815392303133199	-0.815392303133199	-0.815392303133199	-0.815392303133199	-0.815392303133199	-0.815392303133199	-0.815392303133199	-0.815392303133199	-0.815392303133199	-0.815392303133199	-0.815392303133199	-0.815392303133199	-0.815392303133199	-0.815392303133199	-0.815392303133199	-0.815392303133199	-0.815392303133199	-0.815392303133199	-0.815392303133199	-0.815392303133199	-0.815392303133199	-0.815392303133199	-0.815392303133199	-0.815392303133199	-0.815392303133199	0.471427559579085	-0.815392303133199	-0.815392303133199	-0.815392303133199	-0.815392303133199	-0.815392303133199	-0.815392303133199	-0.815392303133199	-0.815392303133199	-0.815392303133199	-0.815392303133199	-0.815392303133199	-0.815392303133199	-0.815392303133199	-0.815392303133199	-0.815392303133199	-0.815392303133199	-0.815392303133199	-0.815392303133199	-0.815392303133199	-0.815392303133199	-0.815392303133199	-0.815392303133199	-0.815392303133199	-0.815392303133199	-0.815392303133199	-0.815392303133199	1.88470451735934	-0.815392303133199	-0.815392303133199	-0.815392303133199	-0.815392303133199	-0.815392303133199	-0.815392303133199	-0.815392303133199	-0.815392303133199	-0.815392303133199	-0.815392303133199	-0.815392303133199	-0.815392303133199	-0.815392303133199	-0.815392303133199	0.759758746202399	-0.815392303133199	1.68136236727221	-0.815392303133199	-0.815392303133199	-0.815392303133199	-0.815392303133199	-0.815392303133199	-0.815392303133199	-0.815392303133199	-0.815392303133199	-0.815392303133199	-0.815392303133199	-0.815392303133199	-0.815392303133199	-0.815392303133199	-0.815392303133199	-0.815392303133199	-0.815392303133199	-0.815392303133199	-0.815392303133199	-0.815392303133199	-0.815392303133199	-0.815392303133199	-0.815392303133199	0.922962748888339	-0.815392303133199	-0.815392303133199	-0.815392303133199	-0.815392303133199	-0.815392303133199	-0.815392303133199	-0.815392303133199	0.54739348855727	-0.815392303133199	-0.815392303133199	-0.815392303133199	-0.815392303133199	-0.815392303133199	-0.815392303133199	-0.815392303133199	-0.815392303133199	0.645591061354143	0.711393931786213	-0.815392303133199	-0.815392303133199	0.260870066265942	0.287787210574	-0.815392303133199	-0.815392303133199	-0.815392303133199	-0.815392303133199	-0.815392303133199	-0.815392303133199	-0.815392303133199	-0.815392303133199	-0.815392303133199	-0.815392303133199	-0.815392303133199	-0.815392303133199	-0.815392303133199	-0.815392303133199	-0.815392303133199	-0.815392303133199	-0.815392303133199	-0.815392303133199	-0.815392303133199	-0.815392303133199	-0.815392303133199	-0.815392303133199	-0.815392303133199	-0.815392303133199	-0.815392303133199	-0.815392303133199	-0.815392303133199	-0.815392303133199	-0.815392303133199	-0.815392303133199	-0.815392303133199	-0.815392303133199	-0.815392303133199	-0.815392303133199	-0.815392303133199	-0.815392303133199	-0.815392303133199	-0.815392303133199	-0.815392303133199	-0.815392303133199	0.640454175384679	-0.815392303133199	-0.815392303133199	-0.815392303133199	-0.815392303133199	-0.815392303133199	-0.815392303133199	-0.815392303133199	-0.815392303133199	-0.815392303133199	-0.815392303133199	-0.815392303133199	-0.815392303133199	-0.815392303133199	0.564485288057192	-0.815392303133199	-0.815392303133199	-0.815392303133199	-0.815392303133199	-0.815392303133199	-0.815392303133199	-0.815392303133199	-0.815392303133199	-0.815392303133199	-0.815392303133199	-0.815392303133199	-0.815392303133199	-0.815392303133199	-0.815392303133199	-0.815392303133199	-0.815392303133199	-0.815392303133199	-0.815392303133199	-0.815392303133199	-0.815392303133199	0.843960539119545	0.960629403191802	-0.815392303133199	-0.815392303133199	-0.815392303133199	-0.815392303133199	-0.815392303133199	-0.815392303133199	-0.815392303133199	-0.815392303133199	-0.815392303133199	1.45811289781257	-0.815392303133199	-0.815392303133199	-0.815392303133199	0.997343784497288	-0.815392303133199	-0.815392303133199	-0.815392303133199	-0.815392303133199	-0.815392303133199	-0.815392303133199	-0.815392303133199	-0.815392303133199	-0.815392303133199	-0.815392303133199	-0.815392303133199	-0.815392303133199	-0.815392303133199	-0.815392303133199	-0.815392303133199	-0.815392303133199	-0.815392303133199	-0.815392303133199	-0.815392303133199	-0.815392303133199	-0.815392303133199	-0.815392303133199	-0.815392303133199	-0.815392303133199	1.49397638191121	-0.815392303133199	-0.815392303133199	-0.815392303133199	-0.815392303133199	-0.815392303133199	-0.815392303133199	-0.815392303133199	-0.815392303133199	-0.815392303133199	-0.815392303133199	-0.815392303133199	-0.815392303133199	-0.815392303133199	-0.815392303133199	-0.815392303133199	-0.815392303133199	-0.815392303133199	-0.815392303133199	-0.815392303133199	-0.815392303133199	-0.815392303133199	-0.815392303133199	0.570423156464217	-0.815392303133199	-0.815392303133199	0.795635002528408	-0.815392303133199	-0.815392303133199	-0.815392303133199	-0.815392303133199	0.87068784777335	-0.815392303133199	0.709906787593003	1.45348672554076	-0.815392303133199	-0.815392303133199	-0.815392303133199	-0.815392303133199	-0.815392303133199	-0.815392303133199	-0.815392303133199	-0.815392303133199	-0.815392303133199	-0.815392303133199	-0.815392303133199	-0.815392303133199	-0.815392303133199	-0.815392303133199	-0.815392303133199	-0.815392303133199	-0.815392303133199	-0.815392303133199	-0.815392303133199	-0.815392303133199	-0.815392303133199	-0.815392303133199	-0.815392303133199	-0.815392303133199	-0.815392303133199	-0.815392303133199	-0.815392303133199	-0.815392303133199	-0.815392303133199	-0.815392303133199	-0.815392303133199	-0.815392303133199	-0.815392303133199	-0.815392303133199	-0.815392303133199	-0.815392303133199	-0.815392303133199	1.55777554307772	-0.815392303133199	-0.815392303133199	-0.815392303133199	-0.815392303133199	-0.815392303133199	-0.815392303133199	-0.815392303133199	-0.815392303133199	-0.815392303133199	-0.815392303133199	-0.815392303133199	-0.815392303133199	-0.815392303133199	-0.815392303133199	-0.815392303133199	-0.815392303133199	-0.815392303133199	-0.815392303133199	-0.815392303133199	-0.815392303133199	-0.815392303133199	-0.815392303133199	-0.815392303133199	-0.815392303133199	-0.815392303133199	1.84200205485369	-0.815392303133199	-0.815392303133199	-0.815392303133199	-0.815392303133199	0.95744475127631	-0.815392303133199	-0.815392303133199	-0.815392303133199	-0.815392303133199	-0.815392303133199	-0.815392303133199	-0.815392303133199	-0.815392303133199	-0.815392303133199	-0.815392303133199	-0.815392303133199	-0.815392303133199	-0.815392303133199	-0.815392303133199	-0.815392303133199	1.38270932944371	-0.815392303133199	-0.815392303133199	-0.815392303133199	-0.815392303133199	-0.815392303133199	-0.815392303133199	-0.815392303133199	-0.815392303133199	-0.815392303133199	-0.815392303133199	-0.815392303133199	-0.815392303133199	-0.815392303133199	-0.815392303133199	-0.815392303133199	-0.815392303133199	-0.815392303133199	-0.815392303133199	-0.815392303133199	0.723918504536307	-0.815392303133199	-0.815392303133199	-0.815392303133199	-0.815392303133199	-0.815392303133199	-0.815392303133199	-0.815392303133199	-0.815392303133199	-0.815392303133199	-0.815392303133199	-0.815392303133199	-0.815392303133199	-0.815392303133199	-0.815392303133199	-0.815392303133199	-0.815392303133199	-0.815392303133199	-0.815392303133199	-0.815392303133199	-0.815392303133199	-0.815392303133199	-0.815392303133199	-0.815392303133199	-0.815392303133199	0.905659144128479	-0.815392303133199	-0.815392303133199	-0.815392303133199	-0.815392303133199	-0.815392303133199	-0.815392303133199	-0.815392303133199	-0.815392303133199	0.0948277188771568	-0.815392303133199	-0.815392303133199	0.551428799074013	-0.815392303133199	-0.815392303133199	-0.815392303133199	-0.815392303133199	-0.815392303133199	-0.815392303133199	0.551043325410389	-0.815392303133199	-0.815392303133199	-0.815392303133199	-0.815392303133199	0.538835930318936	-0.815392303133199	-0.815392303133199	-0.815392303133199	-0.815392303133199	-0.815392303133199	-0.815392303133199	-0.815392303133199	-0.815392303133199	-0.815392303133199	-0.815392303133199	-0.815392303133199	-0.815392303133199	-0.815392303133199	-0.815392303133199	-0.815392303133199	-0.815392303133199	-0.815392303133199	-0.815392303133199	-0.815392303133199	-0.815392303133199	-0.815392303133199	-0.815392303133199	1.32703006107472	-0.815392303133199	-0.815392303133199	-0.815392303133199	-0.815392303133199	-0.815392303133199	-0.815392303133199	-0.815392303133199	-0.815392303133199	-0.815392303133199	-0.815392303133199	-0.815392303133199	-0.815392303133199	-0.815392303133199	-0.815392303133199	-0.815392303133199	-0.815392303133199	-0.815392303133199	-0.815392303133199	-0.815392303133199	-0.815392303133199	-0.815392303133199	-0.815392303133199	-0.815392303133199	-0.815392303133199	-0.499275016174924	-0.815392303133199	-0.815392303133199	0.233386856881821	-0.815392303133199	0.338720180801803	-0.815392303133199	-0.815392303133199	-0.815392303133199	-0.815392303133199	-0.815392303133199	-0.815392303133199	-0.815392303133199	-0.815392303133199	-0.815392303133199	-0.0501339699603049	-0.815392303133199	-0.815392303133199	-0.815392303133199	-0.815392303133199	-0.815392303133199	-0.815392303133199	-0.815392303133199	-0.815392303133199	-0.815392303133199	-0.815392303133199	-0.815392303133199	-0.815392303133199	-0.815392303133199	-0.815392303133199	0.162032090751993	-0.815392303133199	-0.815392303133199	-0.815392303133199	-0.815392303133199	-0.815392303133199	-0.815392303133199	-0.815392303133199	0.700809450352361	-0.815392303133199	-0.815392303133199	-0.815392303133199	0.580651152111535	-0.815392303133199	-0.815392303133199	-0.815392303133199	-0.815392303133199	-0.815392303133199	-0.815392303133199	-0.815392303133199	-0.815392303133199	-0.815392303133199	-0.815392303133199	-0.815392303133199	-0.815392303133199	-0.815392303133199	-0.815392303133199	-0.815392303133199	0.94414890476994	-0.815392303133199	-0.815392303133199	-0.815392303133199	-0.815392303133199	-0.815392303133199	-0.815392303133199	-0.815392303133199	-0.815392303133199	-0.815392303133199	-0.815392303133199	-0.815392303133199	-0.815392303133199	-0.815392303133199	-0.815392303133199	-0.815392303133199	-0.815392303133199	-0.815392303133199	-0.815392303133199	-0.815392303133199	-0.815392303133199	-0.815392303133199	-0.815392303133199	-0.815392303133199	-0.815392303133199	-0.815392303133199	1.41294718956832	-0.815392303133199	-0.815392303133199	-0.815392303133199	-0.815392303133199	-0.815392303133199	-0.815392303133199	-0.815392303133199	-0.815392303133199	-0.815392303133199	-0.815392303133199	-0.815392303133199	-0.815392303133199	-0.815392303133199	-0.815392303133199	-0.815392303133199	-0.815392303133199	-0.815392303133199	-0.815392303133199	-0.815392303133199	-0.815392303133199	-0.815392303133199	-0.815392303133199	-0.815392303133199	-0.815392303133199	-0.815392303133199	-0.815392303133199	-0.815392303133199	-0.815392303133199	-0.815392303133199	-0.815392303133199	-0.815392303133199	-0.815392303133199	-0.815392303133199	-0.815392303133199	-0.815392303133199	-0.815392303133199	-0.815392303133199	1.01697779461845	-0.815392303133199	-0.815392303133199	-0.815392303133199	-0.815392303133199	-0.815392303133199	-0.815392303133199	-0.815392303133199	-0.815392303133199	-0.815392303133199	-0.815392303133199	-0.815392303133199	-0.815392303133199	-0.815392303133199	-0.815392303133199	-0.815392303133199	-0.815392303133199	-0.815392303133199	-0.815392303133199	-0.815392303133199	-0.815392303133199	-0.815392303133199	-0.815392303133199	-0.815392303133199	-0.815392303133199	-0.815392303133199	-0.815392303133199	-0.815392303133199	-0.815392303133199	-0.815392303133199	-0.815392303133199	-0.815392303133199	-0.815392303133199	-0.815392303133199	-0.815392303133199	-0.815392303133199	-0.815392303133199	-0.815392303133199	-0.815392303133199	-0.815392303133199	-0.815392303133199	-0.815392303133199	-0.815392303133199	-0.815392303133199	0.4630649844953	-0.815392303133199	-0.815392303133199	-0.815392303133199	-0.815392303133199	-0.815392303133199	-0.815392303133199	-0.815392303133199	-0.815392303133199	-0.815392303133199	-0.815392303133199	-0.815392303133199	-0.815392303133199	-0.815392303133199	-0.815392303133199	-0.815392303133199	-0.815392303133199	-0.815392303133199	-0.815392303133199	-0.815392303133199	-0.815392303133199	-0.815392303133199	-0.815392303133199	-0.815392303133199	-0.815392303133199	-0.815392303133199	-0.815392303133199	-0.815392303133199	-0.815392303133199	-0.815392303133199	-0.815392303133199	-0.815392303133199	1.09002091031067	-0.815392303133199	-0.815392303133199	-0.815392303133199	1.09976934015817	-0.815392303133199	-0.815392303133199	-0.815392303133199	-0.815392303133199	-0.815392303133199	-0.815392303133199	-0.815392303133199	-0.815392303133199	-0.815392303133199	-0.815392303133199	-0.815392303133199	-0.815392303133199	-0.815392303133199	-0.815392303133199	-0.815392303133199	-0.815392303133199	0.683697825571961	-0.815392303133199	-0.815392303133199	-0.815392303133199	-0.815392303133199	-0.815392303133199	-0.815392303133199	-0.815392303133199	-0.815392303133199	-0.815392303133199	-0.815392303133199	-0.815392303133199	0.313292293876108	-0.815392303133199	-0.815392303133199	-0.815392303133199	-0.815392303133199	-0.815392303133199	-0.815392303133199	-0.815392303133199	-0.815392303133199	-0.815392303133199	-0.815392303133199	-0.815392303133199	-0.815392303133199	-0.815392303133199	-0.815392303133199	-0.815392303133199	-0.815392303133199	-0.815392303133199	-0.815392303133199	0.434878663388153	-0.815392303133199	-0.815392303133199	-0.815392303133199	-0.815392303133199	-0.815392303133199	-0.815392303133199	-0.815392303133199	-0.815392303133199	-0.815392303133199	-0.815392303133199	-0.815392303133199	-0.815392303133199	-0.815392303133199	-0.815392303133199	-0.815392303133199	-0.815392303133199	-0.815392303133199	-0.815392303133199	-0.815392303133199	-0.815392303133199	-0.815392303133199	-0.815392303133199	-0.815392303133199	-0.815392303133199	-0.815392303133199	-0.815392303133199	-0.815392303133199	-0.815392303133199	-0.815392303133199	-0.815392303133199	-0.815392303133199	-0.815392303133199	1.07666020675282	-0.815392303133199	-0.815392303133199	-0.815392303133199	-0.815392303133199	-0.815392303133199	-0.815392303133199	-0.815392303133199	-0.815392303133199	-0.815392303133199	-0.815392303133199	-0.815392303133199	-0.815392303133199	-0.815392303133199	-0.815392303133199	-0.815392303133199	-0.815392303133199	-0.815392303133199	-0.815392303133199	-0.815392303133199	-0.815392303133199	-0.815392303133199	-0.815392303133199	0.573413782895429	0.686797635514512	-0.815392303133199	-0.815392303133199	-0.815392303133199	-0.815392303133199	-0.815392303133199	-0.815392303133199	-0.815392303133199	-0.815392303133199	-0.815392303133199	-0.815392303133199	-0.815392303133199	-0.815392303133199	-0.815392303133199	1.11702178630466	-0.815392303133199	-0.815392303133199	-0.815392303133199	-0.815392303133199	-0.815392303133199	-0.815392303133199	-0.815392303133199	-0.815392303133199	-0.815392303133199	-0.815392303133199	-0.815392303133199	-0.0155557105055851	-0.815392303133199	-0.815392303133199	-0.815392303133199	-0.815392303133199	-0.815392303133199	-0.815392303133199	-0.815392303133199	-0.815392303133199	-0.815392303133199	-0.815392303133199	-0.815392303133199	-0.815392303133199	-0.815392303133199	-0.815392303133199	-0.815392303133199	-0.815392303133199	-0.815392303133199	-0.0534435514229087	-0.815392303133199	-0.815392303133199	-0.815392303133199	-0.815392303133199	-0.815392303133199	-0.815392303133199	-0.815392303133199	-0.815392303133199	-0.815392303133199	-0.815392303133199	-0.815392303133199	-0.815392303133199	-0.815392303133199	-0.815392303133199	-0.815392303133199	-0.17069157589134	-0.815392303133199	-0.815392303133199	-0.815392303133199	-0.815392303133199	-0.815392303133199	-0.815392303133199	-0.815392303133199	-0.815392303133199	-0.815392303133199	-0.815392303133199	-0.815392303133199	-0.815392303133199	-0.815392303133199	-0.815392303133199	-0.815392303133199	0.952868958166079	-0.815392303133199	-0.815392303133199	-0.815392303133199	0.768079279852414	-0.815392303133199	-0.815392303133199	-0.815392303133199	-0.815392303133199	0.445889904967229	-0.815392303133199	0.754841609958721	-0.815392303133199	-0.815392303133199	-0.815392303133199	-0.815392303133199	-0.815392303133199	-0.815392303133199	0.325819796697372	-0.815392303133199	-0.815392303133199	-0.815392303133199	0.856123309039317	-0.815392303133199	-0.815392303133199	-0.815392303133199	-0.815392303133199	-0.815392303133199	-0.815392303133199	-0.815392303133199	-0.815392303133199	-0.815392303133199	-0.815392303133199	-0.815392303133199	-0.815392303133199	-0.815392303133199	-0.815392303133199	-0.815392303133199	-0.815392303133199	-0.815392303133199	-0.815392303133199	-0.815392303133199	-0.815392303133199	0.756830728840688	-0.815392303133199	-0.815392303133199	-0.815392303133199	-0.815392303133199	-0.815392303133199	-0.815392303133199	-0.815392303133199	-0.815392303133199	-0.815392303133199	0.673548518283349	-0.815392303133199	-0.815392303133199	-0.815392303133199	-0.815392303133199	-0.815392303133199	-0.815392303133199	-0.815392303133199	-0.815392303133199	0.815604378211507	-0.815392303133199	-0.815392303133199	1.1463532132403	-0.815392303133199	-0.815392303133199	-0.815392303133199	-0.815392303133199	-0.815392303133199	-0.815392303133199	-0.815392303133199	-0.815392303133199	-0.815392303133199	-0.815392303133199	-0.815392303133199	-0.815392303133199	0.952518154105326	-0.815392303133199	-0.815392303133199	-0.815392303133199	-0.815392303133199	-0.815392303133199	-0.815392303133199	-0.815392303133199	-0.815392303133199	-0.815392303133199	-0.815392303133199	0.781718121511292	-0.815392303133199	-0.815392303133199	-0.815392303133199	0.316840985910851	-0.815392303133199	-0.815392303133199	-0.815392303133199	-0.815392303133199	-0.815392303133199	-0.815392303133199	-0.815392303133199	-0.815392303133199	-0.815392303133199	-0.815392303133199	-0.815392303133199	-0.815392303133199	-0.815392303133199	0.922962748888339	-0.815392303133199	-0.815392303133199	-0.815392303133199	-0.815392303133199	-0.815392303133199	-0.815392303133199	-0.815392303133199	0.936560432951742	-0.815392303133199	-0.815392303133199	-0.815392303133199	-0.815392303133199	-0.815392303133199	0.981854652108356	-0.815392303133199	1.31075291635409	-0.815392303133199	-0.815392303133199	-0.815392303133199	-0.815392303133199	-0.815392303133199	-0.815392303133199	-0.815392303133199	-0.815392303133199	-0.815392303133199	-0.815392303133199	1.64531134824869	-0.815392303133199	-0.815392303133199	-0.815392303133199	-0.815392303133199	-0.815392303133199	-0.815392303133199	-0.815392303133199	-0.815392303133199	-0.815392303133199	-0.815392303133199	-0.815392303133199	-0.815392303133199	-0.815392303133199	-0.815392303133199	-0.815392303133199	-0.815392303133199	-0.815392303133199	-0.815392303133199	1.60751247510284	-0.815392303133199	-0.815392303133199	-0.815392303133199	-0.815392303133199	-0.815392303133199	-0.815392303133199	-0.815392303133199	-0.815392303133199	-0.815392303133199	-0.815392303133199	-0.815392303133199	-0.815392303133199	-0.815392303133199	-0.815392303133199	-0.815392303133199	-0.815392303133199	-0.815392303133199	-0.815392303133199	-0.815392303133199	-0.815392303133199	-0.815392303133199	-0.815392303133199	-0.815392303133199	-0.815392303133199	-0.815392303133199	-0.815392303133199	-0.815392303133199	-0.815392303133199	-0.815392303133199	-0.815392303133199	0.934162397460554	-0.815392303133199	-0.815392303133199	1.77316129459325	-0.815392303133199	-0.815392303133199	-0.815392303133199	-0.815392303133199	-0.815392303133199	-0.815392303133199	-0.815392303133199	-0.815392303133199	-0.815392303133199	-0.815392303133199	-0.815392303133199	-0.815392303133199	-0.815392303133199	-0.815392303133199	-0.815392303133199	-0.815392303133199	0.868811770747955	-0.815392303133199	-0.815392303133199	0.875715103122263	-0.815392303133199	-0.815392303133199	-0.815392303133199	-0.815392303133199	-0.815392303133199	-0.815392303133199	-0.815392303133199	-0.815392303133199	-0.815392303133199	-0.815392303133199	-0.815392303133199	-0.815392303133199	-0.815392303133199	-0.815392303133199	-0.815392303133199	-0.815392303133199	-0.815392303133199	-0.815392303133199	-0.815392303133199	-0.815392303133199	-0.815392303133199	-0.815392303133199	-0.815392303133199	-0.815392303133199	-0.815392303133199	-0.815392303133199	-0.815392303133199	-0.815392303133199	-0.815392303133199	-0.815392303133199	-0.815392303133199	-0.815392303133199	-0.815392303133199	-0.815392303133199	-0.815392303133199	-0.815392303133199	-0.815392303133199	-0.815392303133199	-0.815392303133199	-0.815392303133199	-0.815392303133199	-0.815392303133199	0.643576050273861	-0.815392303133199	-0.815392303133199	-0.815392303133199	-0.815392303133199	-0.815392303133199	-0.815392303133199	-0.815392303133199	-0.815392303133199	-0.815392303133199	-0.815392303133199	-0.815392303133199	-0.815392303133199	-0.815392303133199	-0.815392303133199	-0.815392303133199	-0.815392303133199	-0.815392303133199	-0.815392303133199	-0.815392303133199	-0.815392303133199	-0.815392303133199	-0.815392303133199	-0.815392303133199	-0.815392303133199	-0.815392303133199	-0.815392303133199	-0.815392303133199	-0.815392303133199	-0.815392303133199	-0.815392303133199	-0.815392303133199	-0.815392303133199	-0.815392303133199	-0.815392303133199	-0.815392303133199	-0.815392303133199	-0.815392303133199	-0.815392303133199	-0.815392303133199	-0.815392303133199	-0.815392303133199	-0.815392303133199	-0.815392303133199	-0.815392303133199	0.9999569571972	1.46476554349479	1.34132443981193	-0.815392303133199	-0.815392303133199	-0.815392303133199	-0.815392303133199	-0.815392303133199	-0.815392303133199	-0.815392303133199	-0.815392303133199	-0.815392303133199	-0.815392303133199	-0.815392303133199	-0.815392303133199	-0.815392303133199	-0.815392303133199	1.71492255984661	-0.815392303133199	-0.815392303133199	-0.815392303133199	-0.815392303133199	-0.815392303133199	-0.815392303133199	-0.815392303133199	-0.815392303133199	-0.815392303133199	-0.815392303133199	-0.815392303133199	-0.815392303133199	-0.815392303133199	-0.815392303133199	-0.815392303133199	-0.815392303133199	-0.815392303133199	-0.815392303133199	-0.815392303133199	1.62661216208474	-0.815392303133199	-0.815392303133199	-0.815392303133199	-0.815392303133199	-0.815392303133199	-0.815392303133199	-0.815392303133199	-0.815392303133199	-0.815392303133199	-0.815392303133199	-0.815392303133199	-0.815392303133199	-0.815392303133199	-0.815392303133199	-0.815392303133199	-0.815392303133199	-0.815392303133199	-0.815392303133199	-0.815392303133199	-0.815392303133199	-0.815392303133199	-0.815392303133199	-0.815392303133199	-0.815392303133199	-0.815392303133199	-0.815392303133199	-0.815392303133199	-0.815392303133199	-0.815392303133199	-0.815392303133199	-0.815392303133199	-0.815392303133199	-0.815392303133199	-0.815392303133199	-0.815392303133199	-0.815392303133199	-0.815392303133199	-0.815392303133199	-0.815392303133199	-0.815392303133199	-0.815392303133199	-0.815392303133199	-0.815392303133199	-0.815392303133199	-0.815392303133199	-0.815392303133199	-0.815392303133199	-0.815392303133199	-0.815392303133199	-0.815392303133199	-0.815392303133199	-0.815392303133199	-0.815392303133199	-0.815392303133199	-0.815392303133199	-0.815392303133199	-0.815392303133199	-0.815392303133199	-0.815392303133199	-0.815392303133199	-0.815392303133199	-0.815392303133199	-0.815392303133199	-0.815392303133199	-0.815392303133199	-0.815392303133199	-0.815392303133199	-0.815392303133199	-0.815392303133199	-0.815392303133199	-0.815392303133199	-0.815392303133199	-0.815392303133199	-0.815392303133199	-0.815392303133199	-0.815392303133199	-0.815392303133199	-0.815392303133199	-0.815392303133199	-0.815392303133199	-0.815392303133199	-0.815392303133199	0.874140259610781	-0.815392303133199	-0.815392303133199	-0.815392303133199	-0.815392303133199	-0.815392303133199	-0.815392303133199	0.973146873567171	-0.815392303133199	-0.815392303133199	-0.815392303133199	-0.815392303133199	-0.815392303133199	0.663555628419861	0.445406691688582	-0.815392303133199	-0.815392303133199	-0.815392303133199	-0.815392303133199	-0.815392303133199	-0.815392303133199	-0.815392303133199	1.3700767131596	-0.815392303133199	-0.815392303133199	-0.815392303133199	-0.815392303133199	-0.815392303133199	-0.815392303133199	-0.815392303133199	-0.815392303133199	-0.815392303133199	-0.815392303133199	-0.815392303133199	-0.815392303133199	-0.815392303133199	-0.815392303133199	-0.815392303133199	0.42625252729374	-0.815392303133199	-0.815392303133199	-0.815392303133199	-0.815392303133199	-0.815392303133199	-0.815392303133199	-0.815392303133199	-0.815392303133199	-0.815392303133199	-0.815392303133199	-0.815392303133199	-0.815392303133199	-0.815392303133199	-0.815392303133199	1.01736046490284	-0.815392303133199	-0.815392303133199	-0.815392303133199	-0.815392303133199	-0.815392303133199	-0.815392303133199	-0.815392303133199	-0.815392303133199	-0.815392303133199	-0.815392303133199	-0.815392303133199	-0.815392303133199	1.78748239468231	-0.815392303133199	-0.815392303133199	-0.815392303133199	-0.815392303133199	-0.815392303133199	-0.815392303133199	-0.815392303133199	-0.815392303133199	-0.815392303133199	-0.815392303133199	1.13021763866092	-0.815392303133199	-0.815392303133199	-0.815392303133199	-0.815392303133199	-0.815392303133199	-0.815392303133199	-0.815392303133199	-0.815392303133199	-0.815392303133199	-0.815392303133199	-0.815392303133199	-0.815392303133199	-0.815392303133199	-0.815392303133199	-0.815392303133199	-0.815392303133199	-0.815392303133199	-0.815392303133199	-0.815392303133199	0.0155501353469363	-0.815392303133199	-0.815392303133199	-0.394190237587611	-0.815392303133199	-0.815392303133199	0.11106806505538	-0.815392303133199	-0.815392303133199	-0.815392303133199	-0.815392303133199	-0.815392303133199	0.55997162538444	-0.815392303133199	-0.815392303133199	-0.815392303133199	-0.815392303133199	-0.815392303133199	-0.815392303133199	-0.815392303133199	-0.815392303133199	-0.815392303133199	-0.815392303133199	-0.815392303133199	-0.815392303133199	-0.815392303133199	-0.815392303133199	-0.815392303133199	-0.815392303133199	-0.815392303133199	-0.815392303133199	-0.815392303133199	-0.815392303133199	-0.815392303133199	-0.815392303133199	-0.815392303133199	-0.815392303133199	-0.815392303133199	-0.815392303133199	-0.815392303133199	-0.815392303133199	-0.815392303133199	0.984780157266339	-0.815392303133199	-0.815392303133199	-0.815392303133199	-0.815392303133199	-0.815392303133199	-0.815392303133199	-0.815392303133199	-0.815392303133199	-0.815392303133199	-0.815392303133199	-0.815392303133199	-0.815392303133199	-0.815392303133199	-0.815392303133199	-0.815392303133199	-0.815392303133199	-0.815392303133199	-0.815392303133199	-0.815392303133199	-0.815392303133199	-0.815392303133199	-0.815392303133199	-0.815392303133199	-0.815392303133199	-0.815392303133199	0.775137359424922	-0.815392303133199	-0.815392303133199	-0.815392303133199	-0.815392303133199	-0.815392303133199	0.303780729733102	-0.815392303133199	-0.815392303133199	-0.815392303133199	-0.815392303133199	-0.815392303133199	-0.815392303133199	-0.815392303133199	-0.815392303133199	-0.815392303133199	-0.815392303133199	-0.815392303133199	-0.815392303133199	-0.815392303133199	-0.815392303133199	-0.815392303133199	-0.815392303133199	-0.815392303133199	-0.815392303133199	-0.815392303133199	-0.815392303133199	-0.815392303133199	-0.815392303133199	-0.815392303133199	-0.815392303133199	-0.815392303133199	-0.815392303133199	-0.815392303133199	-0.815392303133199	0.749960068059662	-0.815392303133199	-0.815392303133199	-0.815392303133199	-0.815392303133199	-0.815392303133199	-0.815392303133199	-0.815392303133199	-0.815392303133199	-0.815392303133199	-0.815392303133199	-0.815392303133199	-0.815392303133199	-0.815392303133199	-0.815392303133199	-0.815392303133199	-0.815392303133199	-0.815392303133199	-0.815392303133199	-0.815392303133199	-0.815392303133199	-0.815392303133199	-0.815392303133199	-0.815392303133199	-0.815392303133199	-0.815392303133199	-0.815392303133199	-0.815392303133199	-0.815392303133199	-0.815392303133199	-0.815392303133199	-0.815392303133199	-0.815392303133199	-0.815392303133199	-0.815392303133199	0.17424323180997	-0.815392303133199	-0.815392303133199	-0.815392303133199	-0.815392303133199	-0.815392303133199	-0.815392303133199	-0.815392303133199	-0.815392303133199	0.795916242206773	-0.815392303133199	-0.815392303133199	-0.815392303133199	-0.815392303133199	-0.815392303133199	-0.815392303133199	-0.815392303133199	-0.815392303133199	2.01127695670378	-0.815392303133199	-0.815392303133199	-0.815392303133199	-0.815392303133199	-0.815392303133199	-0.815392303133199	-0.815392303133199	-0.815392303133199	-0.815392303133199	-0.815392303133199	-0.815392303133199	-0.815392303133199	-0.815392303133199	-0.815392303133199	-0.815392303133199	-0.815392303133199	-0.815392303133199	-0.815392303133199	-0.815392303133199	-0.815392303133199	-0.815392303133199	-0.815392303133199	-0.815392303133199	-0.815392303133199	-0.815392303133199	-0.815392303133199	-0.815392303133199	-0.815392303133199	-0.815392303133199	-0.815392303133199	-0.815392303133199	-0.815392303133199	-0.815392303133199	-0.815392303133199	-0.815392303133199	-0.815392303133199	-0.815392303133199	-0.815392303133199	-0.815392303133199	-0.815392303133199	-0.815392303133199	-0.815392303133199	-0.815392303133199	-0.815392303133199	-0.815392303133199	-0.815392303133199	-0.815392303133199	-0.815392303133199	-0.815392303133199	-0.815392303133199	-0.815392303133199	-0.815392303133199	-0.815392303133199	-0.815392303133199	-0.815392303133199	-0.815392303133199	-0.815392303133199	-0.815392303133199	-0.815392303133199	-0.815392303133199	-0.815392303133199	-0.815392303133199	2.46344782293399	-0.815392303133199	-0.815392303133199	-0.815392303133199	-0.815392303133199	-0.815392303133199	-0.815392303133199	-0.815392303133199	-0.815392303133199	-0.815392303133199	-0.815392303133199	-0.815392303133199	-0.815392303133199	1.99850385894772	-0.815392303133199	-0.815392303133199	-0.815392303133199	-0.815392303133199	-0.815392303133199	-0.815392303133199	-0.815392303133199	-0.815392303133199	-0.815392303133199	-0.815392303133199	-0.815392303133199	-0.815392303133199	-0.815392303133199	-0.815392303133199	-0.815392303133199	-0.815392303133199	-0.815392303133199	-0.815392303133199	-0.815392303133199	-0.815392303133199	1.14725946791339	-0.815392303133199	-0.815392303133199	-0.815392303133199	-0.815392303133199	-0.815392303133199	-0.815392303133199	-0.815392303133199	0.913593915509753	-0.815392303133199	-0.815392303133199	-0.815392303133199	-0.815392303133199	-0.815392303133199	-0.815392303133199	-0.815392303133199	-0.815392303133199	-0.815392303133199	-0.815392303133199	-0.815392303133199	-0.815392303133199	-0.815392303133199	-0.815392303133199	-0.815392303133199	-0.815392303133199	-0.815392303133199	-0.815392303133199	-0.815392303133199	-0.815392303133199	-0.815392303133199	-0.815392303133199	-0.815392303133199	-0.815392303133199	-0.815392303133199	-0.815392303133199	-0.815392303133199	-0.815392303133199	1.66525272097269	-0.815392303133199	-0.815392303133199	-0.815392303133199	-0.815392303133199	-0.815392303133199	-0.815392303133199	-0.815392303133199	-0.815392303133199	-0.815392303133199	-0.815392303133199	-0.815392303133199	-0.815392303133199	-0.815392303133199	-0.815392303133199	-0.815392303133199	-0.815392303133199	-0.815392303133199	-0.815392303133199	-0.815392303133199	-0.815392303133199	-0.815392303133199	-0.815392303133199	-0.815392303133199	0.893595382000535	-0.815392303133199	-0.815392303133199	-0.815392303133199	-0.815392303133199	-0.815392303133199	-0.815392303133199	-0.815392303133199	-0.815392303133199	-0.815392303133199	-0.815392303133199	-0.815392303133199	-0.815392303133199	-0.815392303133199	1.6535659904351	-0.815392303133199	-0.815392303133199	-0.815392303133199	-0.815392303133199	-0.815392303133199	-0.815392303133199	-0.815392303133199	-0.815392303133199	-0.815392303133199	-0.815392303133199	-0.815392303133199	-0.815392303133199	-0.815392303133199	-0.815392303133199	2.05194390529679	-0.815392303133199	-0.815392303133199	-0.815392303133199	0.906975551225963	-0.815392303133199	-0.815392303133199	-0.815392303133199	-0.815392303133199	-0.815392303133199	-0.815392303133199	-0.815392303133199	-0.815392303133199	-0.815392303133199	-0.815392303133199	-0.815392303133199	-0.815392303133199	-0.815392303133199	-0.815392303133199	-0.815392303133199	-0.815392303133199	-0.815392303133199	-0.815392303133199	-0.815392303133199	-0.815392303133199	-0.815392303133199	-0.815392303133199	-0.815392303133199	-0.815392303133199	-0.815392303133199	-0.815392303133199	-0.815392303133199	-0.815392303133199	-0.815392303133199	2.20708293765155	-0.815392303133199	-0.815392303133199	-0.815392303133199	-0.815392303133199	0.924311110702496	-0.815392303133199	-0.815392303133199	-0.815392303133199	-0.815392303133199	-0.815392303133199	-0.815392303133199	-0.815392303133199	-0.815392303133199	-0.815392303133199	-0.815392303133199	-0.815392303133199	-0.815392303133199	-0.815392303133199	-0.815392303133199	-0.815392303133199	-0.815392303133199	-0.815392303133199	-0.815392303133199	-0.815392303133199	-0.815392303133199	-0.815392303133199	-0.815392303133199	-0.815392303133199	-0.815392303133199	-0.815392303133199	-0.815392303133199	-0.815392303133199	-0.815392303133199	-0.815392303133199	-0.815392303133199	-0.815392303133199	-0.815392303133199	-0.815392303133199	-0.815392303133199	-0.815392303133199	-0.815392303133199	-0.815392303133199	-0.815392303133199	1.10533430259847	-0.815392303133199	-0.815392303133199	-0.815392303133199	-0.815392303133199	-0.815392303133199	-0.815392303133199	-0.815392303133199	-0.815392303133199	-0.815392303133199	-0.815392303133199	-0.815392303133199	-0.815392303133199	-0.815392303133199	-0.815392303133199	-0.815392303133199	-0.815392303133199	-0.815392303133199	-0.815392303133199	-0.815392303133199	-0.815392303133199	-0.815392303133199	-0.815392303133199	-0.815392303133199	-0.815392303133199	1.75813010506202	-0.815392303133199	-0.815392303133199	-0.815392303133199	-0.815392303133199	-0.815392303133199	-0.815392303133199	-0.815392303133199	2.02795767892565	-0.815392303133199	-0.815392303133199	-0.815392303133199	-0.815392303133199	-0.815392303133199	-0.815392303133199	-0.815392303133199	-0.815392303133199	-0.815392303133199	-0.815392303133199	-0.815392303133199	-0.815392303133199	-0.815392303133199	-0.815392303133199	-0.815392303133199	-0.815392303133199	-0.815392303133199	-0.815392303133199	-0.815392303133199	-0.815392303133199	-0.815392303133199	-0.815392303133199	-0.815392303133199	-0.815392303133199	-0.815392303133199	-0.815392303133199	-0.815392303133199	-0.815392303133199	-0.815392303133199	-0.815392303133199	-0.815392303133199	-0.815392303133199	-0.815392303133199	-0.815392303133199	-0.815392303133199	-0.815392303133199	-0.815392303133199	-0.815392303133199	-0.815392303133199	-0.815392303133199	-0.815392303133199	-0.815392303133199	-0.815392303133199	-0.815392303133199	-0.815392303133199	-0.815392303133199	-0.815392303133199	-0.815392303133199	-0.815392303133199	0.847890406852057	-0.815392303133199	-0.815392303133199	-0.815392303133199	-0.815392303133199	-0.815392303133199	-0.815392303133199	-0.815392303133199	-0.815392303133199	-0.815392303133199	-0.815392303133199	-0.815392303133199	-0.815392303133199	-0.815392303133199	-0.815392303133199	-0.815392303133199	-0.815392303133199	-0.815392303133199	-0.815392303133199	-0.815392303133199	-0.815392303133199	-0.815392303133199	-0.815392303133199	-0.815392303133199	-0.815392303133199	-0.815392303133199	2.04177033335383	-0.815392303133199	-0.815392303133199	-0.815392303133199	-0.815392303133199	-0.815392303133199	-0.815392303133199	-0.815392303133199	1.22635217740076	-0.815392303133199	-0.815392303133199	-0.815392303133199	-0.815392303133199	-0.815392303133199	-0.815392303133199	-0.815392303133199	-0.815392303133199	-0.815392303133199	-0.815392303133199	-0.815392303133199	-0.815392303133199	-0.815392303133199	-0.815392303133199	-0.815392303133199	-0.815392303133199	-0.815392303133199	-0.815392303133199	-0.815392303133199	1.60987745014143	-0.815392303133199	-0.815392303133199	-0.815392303133199	-0.815392303133199	-0.815392303133199	-0.815392303133199	-0.815392303133199	-0.815392303133199	-0.815392303133199	1.17260012528684	-0.815392303133199	-0.815392303133199	-0.815392303133199	-0.815392303133199	-0.815392303133199	-0.815392303133199	-0.815392303133199	-0.815392303133199	-0.815392303133199	-0.815392303133199	-0.815392303133199	-0.815392303133199	-0.815392303133199	-0.815392303133199	-0.815392303133199	-0.815392303133199	-0.815392303133199	-0.815392303133199	-0.815392303133199	-0.815392303133199	-0.815392303133199	-0.815392303133199	-0.815392303133199	-0.815392303133199	-0.815392303133199	-0.815392303133199	-0.815392303133199	-0.815392303133199	-0.815392303133199	-0.815392303133199	-0.815392303133199	-0.815392303133199	-0.815392303133199	-0.815392303133199	1.49466767727498	-0.815392303133199	-0.815392303133199	-0.815392303133199	-0.815392303133199	0.592080556334608	-0.815392303133199	0.433142854334254	-0.815392303133199	-0.815392303133199	-0.815392303133199	1.16979573755443	-0.815392303133199	-0.815392303133199	-0.815392303133199	-0.815392303133199	-0.815392303133199	-0.815392303133199	-0.815392303133199	-0.815392303133199	-0.815392303133199	-0.815392303133199	-0.815392303133199	-0.815392303133199	-0.815392303133199	-0.815392303133199	-0.815392303133199	-0.815392303133199	-0.815392303133199	-0.815392303133199	-0.815392303133199	-0.815392303133199	-0.815392303133199	-0.815392303133199	-0.815392303133199	-0.815392303133199	-0.815392303133199	-0.815392303133199	-0.815392303133199	1.01392344065	1.39800087495827	1.15638007106253	-0.815392303133199	-0.815392303133199	-0.815392303133199	-0.815392303133199	-0.815392303133199	-0.815392303133199	-0.815392303133199	-0.815392303133199	-0.815392303133199	-0.815392303133199	-0.815392303133199	-0.815392303133199	-0.815392303133199	-0.815392303133199	-0.815392303133199	-0.815392303133199	-0.815392303133199	-0.815392303133199	-0.815392303133199	-0.815392303133199	-0.815392303133199	-0.815392303133199	-0.815392303133199	-0.815392303133199	-0.815392303133199	-0.815392303133199	-0.815392303133199	-0.815392303133199	-0.815392303133199	-0.815392303133199	-0.815392303133199	-0.815392303133199	-0.815392303133199	-0.815392303133199	-0.815392303133199	-0.815392303133199	-0.815392303133199	-0.815392303133199	-0.815392303133199	-0.815392303133199	-0.815392303133199	-0.815392303133199	-0.815392303133199	-0.815392303133199	-0.815392303133199	-0.815392303133199	-0.815392303133199	-0.815392303133199	-0.815392303133199	-0.815392303133199	-0.815392303133199	-0.815392303133199	-0.815392303133199	-0.815392303133199	-0.815392303133199	-0.815392303133199	-0.815392303133199	-0.815392303133199	-0.815392303133199	-0.815392303133199	-0.815392303133199	-0.815392303133199	-0.815392303133199	-0.815392303133199	-0.815392303133199	-0.815392303133199	-0.815392303133199	-0.815392303133199	-0.815392303133199	-0.815392303133199	-0.815392303133199	-0.815392303133199	-0.815392303133199	-0.815392303133199	-0.815392303133199	-0.815392303133199	-0.815392303133199	-0.815392303133199	-0.815392303133199	-0.815392303133199	2.0857812578494	-0.815392303133199	-0.815392303133199	-0.815392303133199	-0.815392303133199	-0.815392303133199	-0.815392303133199	-0.815392303133199	-0.815392303133199	-0.815392303133199	-0.815392303133199	-0.815392303133199	-0.815392303133199	-0.815392303133199	-0.815392303133199	-0.815392303133199	-0.815392303133199	-0.815392303133199	-0.815392303133199	-0.815392303133199	-0.815392303133199	-0.815392303133199	-0.815392303133199	-0.815392303133199	-0.815392303133199	-0.815392303133199	-0.815392303133199	-0.815392303133199	-0.815392303133199	-0.815392303133199	-0.815392303133199	0.653488099307434	0.926676795973365	-0.815392303133199	-0.815392303133199	-0.815392303133199	-0.815392303133199	-0.815392303133199	-0.815392303133199	-0.815392303133199	1.33386053646084	-0.815392303133199	-0.815392303133199	-0.815392303133199	-0.815392303133199	-0.815392303133199	-0.815392303133199	-0.815392303133199	-0.815392303133199	-0.815392303133199	-0.275644716030588	-0.815392303133199	-0.299556622527337	-0.815392303133199	-0.815392303133199	-0.815392303133199	0.112310855721048	-0.815392303133199	-0.815392303133199	-0.815392303133199	-0.815392303133199	-0.0331847791118024	-0.815392303133199	-0.815392303133199	0.121279587549879	-0.815392303133199	-0.815392303133199	-0.38319937248412	-0.337056884149322	-0.815392303133199	-0.234155299313687	-0.815392303133199	-0.815392303133199	-0.815392303133199	-0.815392303133199	-0.815392303133199	-0.176296826838364	-0.815392303133199	-0.815392303133199	-0.815392303133199	-0.815392303133199	-0.815392303133199	-0.815392303133199	-0.815392303133199	-0.815392303133199	-0.815392303133199	-0.815392303133199	-0.815392303133199	-0.815392303133199	-0.815392303133199	-0.815392303133199	0.266715661353816	-0.815392303133199	-0.815392303133199	0.369347855655671	-0.815392303133199	-0.815392303133199	-0.815392303133199	-0.815392303133199	-0.815392303133199	-0.815392303133199	-0.815392303133199	-0.815392303133199	-0.815392303133199	-0.815392303133199	0.692559310354958	-0.815392303133199	-0.815392303133199	-0.815392303133199	0.416531619620845	-0.0116476645394071	0.0143019400539452	-0.815392303133199	-0.815392303133199	-0.815392303133199	-0.815392303133199	0.626157097871494	-0.815392303133199	-0.815392303133199	-0.815392303133199	-0.815392303133199	-0.815392303133199	-0.815392303133199	-0.815392303133199	-0.815392303133199	-0.815392303133199	-0.815392303133199	-0.815392303133199	0.0171324356563617	-0.815392303133199	-0.00813333116663794	-0.815392303133199	-0.815392303133199	-0.815392303133199	-0.815392303133199	-0.815392303133199	-0.815392303133199	-0.815392303133199	-0.815392303133199	-0.815392303133199	-0.815392303133199	-0.815392303133199	-0.815392303133199	-0.815392303133199	0.119420574760424	-0.815392303133199	-0.815392303133199	-0.815392303133199	-0.815392303133199	-0.815392303133199	-0.815392303133199	-0.815392303133199	0.0990725328142623	-0.815392303133199	-0.815392303133199	-0.815392303133199	-0.815392303133199	-0.815392303133199	-0.815392303133199	-0.815392303133199	-0.815392303133199	-0.815392303133199	0.0523894861047228	-0.815392303133199	-0.815392303133199	-0.815392303133199	-0.815392303133199	-0.815392303133199	-0.815392303133199	-0.815392303133199	-0.815392303133199	-0.815392303133199	-0.815392303133199	-0.815392303133199	-0.815392303133199	-0.815392303133199	-0.815392303133199	-0.815392303133199	-0.815392303133199	-0.815392303133199	-0.815392303133199	-0.815392303133199	-0.815392303133199	-0.815392303133199	-0.815392303133199	-0.815392303133199	-0.815392303133199	-0.815392303133199	-0.815392303133199	-0.815392303133199	-0.815392303133199	-0.815392303133199	-0.815392303133199	-0.815392303133199	-0.815392303133199	1.01468586349359	-0.815392303133199	-0.815392303133199	-0.815392303133199	-0.815392303133199	-0.815392303133199	-0.815392303133199	-0.815392303133199	-0.815392303133199	-0.815392303133199	-0.815392303133199	-0.815392303133199	-0.815392303133199	-0.815392303133199	-0.815392303133199	-0.815392303133199	-0.815392303133199	-0.0573216543972878	-0.815392303133199	-0.815392303133199	-0.815392303133199	-0.0720155042234798	-0.815392303133199	-0.815392303133199	-0.815392303133199	-0.815392303133199	-0.815392303133199	0.268216694621703	-0.815392303133199	-0.815392303133199	-0.815392303133199	-0.815392303133199	-0.815392303133199	-0.815392303133199	-0.815392303133199	-0.815392303133199	-0.815392303133199	-0.815392303133199	-0.815392303133199	-0.815392303133199	-0.815392303133199	-0.815392303133199	-0.815392303133199	-0.815392303133199	-0.815392303133199	-0.815392303133199	-0.815392303133199	-0.815392303133199	-0.815392303133199	-0.815392303133199	-0.815392303133199	-0.815392303133199	-0.815392303133199	-0.815392303133199	-0.815392303133199	-0.815392303133199	-0.815392303133199	-0.815392303133199	-0.815392303133199	-0.815392303133199	-0.815392303133199	-0.815392303133199	-0.815392303133199	0.378693711934276	-0.815392303133199	-0.815392303133199	-0.815392303133199	-0.815392303133199	-0.815392303133199	-0.815392303133199	-0.815392303133199	0.714877005206394	-0.815392303133199	0.918932662331824	-0.815392303133199	-0.815392303133199	-0.815392303133199	-0.815392303133199	-0.815392303133199	-0.815392303133199	-0.815392303133199	-0.815392303133199	-0.815392303133199	0.822878356304649	-0.815392303133199	-0.815392303133199	-0.815392303133199	-0.815392303133199	-0.815392303133199	-0.815392303133199	-0.815392303133199	0.0554274981534223	-0.815392303133199	-0.815392303133199	-0.815392303133199	-0.815392303133199	-0.815392303133199	-0.815392303133199	-0.815392303133199	-0.815392303133199	-0.815392303133199	0.368085814037735	-0.815392303133199	-0.815392303133199	-0.815392303133199	-0.815392303133199	-0.815392303133199	-0.815392303133199	-0.815392303133199	-0.815392303133199	-0.815392303133199	-0.815392303133199	-0.815392303133199	-0.815392303133199	-0.815392303133199	-0.815392303133199	-0.815392303133199	-0.815392303133199	-0.815392303133199	-0.815392303133199	-0.815392303133199	0.130088455480297	-0.815392303133199	-0.815392303133199	-0.815392303133199	-0.815392303133199	-0.815392303133199	-0.815392303133199	-0.815392303133199	-0.815392303133199	-0.815392303133199	-0.815392303133199	-0.815392303133199	-0.815392303133199	-0.815392303133199	-0.815392303133199	-0.815392303133199	-0.815392303133199	-0.815392303133199	-0.815392303133199	-0.815392303133199	-0.815392303133199	-0.815392303133199	-0.815392303133199	0.601838160076095	-0.815392303133199	-0.815392303133199	1.22485080874112	-0.815392303133199	-0.815392303133199	-0.815392303133199	-0.815392303133199	-0.815392303133199	-0.815392303133199	-0.815392303133199	-0.815392303133199	-0.815392303133199	-0.815392303133199	-0.815392303133199	-0.815392303133199	0.753915358237304	0.96811433716147	-0.815392303133199	-0.815392303133199	-0.815392303133199	-0.815392303133199	-0.815392303133199	-0.815392303133199	-0.815392303133199	-0.815392303133199	-0.815392303133199	-0.815392303133199	-0.815392303133199	-0.815392303133199	-0.815392303133199	-0.815392303133199	-0.815392303133199	-0.815392303133199	-0.815392303133199	-0.815392303133199	-0.815392303133199	0.422838742479253	-0.815392303133199	-0.815392303133199	-0.815392303133199	-0.815392303133199	-0.815392303133199	-0.815392303133199	-0.815392303133199	-0.815392303133199	-0.815392303133199	-0.815392303133199	-0.815392303133199	-0.815392303133199	-0.815392303133199	-0.815392303133199	-0.815392303133199	-0.815392303133199	-0.815392303133199	-0.815392303133199	-0.815392303133199	-0.815392303133199	-0.815392303133199	-0.815392303133199	-0.815392303133199	-0.815392303133199	-0.815392303133199	-0.815392303133199	-0.815392303133199	-0.815392303133199	-0.815392303133199	-0.815392303133199	-0.815392303133199	-0.815392303133199	-0.815392303133199	-0.815392303133199	-0.815392303133199	-0.815392303133199	-0.815392303133199	-0.815392303133199	-0.815392303133199	-0.815392303133199	-0.815392303133199	0.775683335270275	-0.815392303133199	-0.815392303133199	-0.815392303133199	-0.815392303133199	-0.815392303133199	0.519146611050961	-0.815392303133199	-0.815392303133199	-0.815392303133199	-0.815392303133199	-0.815392303133199	-0.815392303133199	-0.815392303133199	-0.815392303133199	-0.815392303133199	-0.815392303133199	-0.815392303133199	-0.815392303133199	-0.815392303133199	-0.815392303133199	-0.815392303133199	-0.815392303133199	-0.815392303133199	-0.815392303133199	-0.815392303133199	0.898787277135031	-0.815392303133199	-0.815392303133199	-0.815392303133199	-0.815392303133199	-0.815392303133199	-0.815392303133199	-0.815392303133199	-0.815392303133199	-0.815392303133199	-0.815392303133199	-0.815392303133199	-0.815392303133199	-0.815392303133199	-0.815392303133199	-0.815392303133199	-0.815392303133199	-0.815392303133199	-0.815392303133199	-0.815392303133199	-0.815392303133199	-0.815392303133199	-0.815392303133199	-0.815392303133199	-0.815392303133199	-0.815392303133199	-0.815392303133199	-0.815392303133199	-0.815392303133199	-0.815392303133199	-0.815392303133199	-0.815392303133199	-0.815392303133199	-0.815392303133199	-0.815392303133199	-0.815392303133199	-0.815392303133199	-0.815392303133199	-0.815392303133199	-0.815392303133199	-0.815392303133199	-0.815392303133199	-0.815392303133199	-0.815392303133199	-0.815392303133199	-0.815392303133199	-0.815392303133199	-0.815392303133199	-0.815392303133199	-0.815392303133199	-0.815392303133199	-0.815392303133199	-0.815392303133199	1.18534442695339	-0.815392303133199	-0.815392303133199	-0.815392303133199	-0.815392303133199	-0.815392303133199	-0.815392303133199	-0.815392303133199	-0.815392303133199	-0.815392303133199	1.50230880636468	-0.815392303133199	-0.815392303133199	-0.815392303133199	-0.815392303133199	-0.815392303133199	-0.815392303133199	-0.815392303133199	-0.815392303133199	-0.815392303133199	-0.815392303133199	-0.815392303133199	-0.815392303133199	-0.815392303133199	-0.815392303133199	0.999209401154227	-0.815392303133199	-0.815392303133199	-0.815392303133199	-0.815392303133199	0.0490161151305505	-0.815392303133199	-0.815392303133199	-0.815392303133199	-0.815392303133199	-0.815392303133199	-0.815392303133199	-0.815392303133199	-0.815392303133199	-0.815392303133199	-0.815392303133199	-0.815392303133199	-0.815392303133199	1.02990453448163	-0.815392303133199	-0.815392303133199	-0.815392303133199	-0.815392303133199	-0.815392303133199	-0.815392303133199	-0.815392303133199	-0.815392303133199	-0.815392303133199	-0.815392303133199	-0.815392303133199	-0.815392303133199	-0.815392303133199	-0.815392303133199	-0.815392303133199	-0.815392303133199	-0.815392303133199	-0.815392303133199	-0.815392303133199	-0.815392303133199	-0.815392303133199	-0.815392303133199	-0.815392303133199	-0.815392303133199	-0.815392303133199	1.37306720757821	-0.815392303133199	-0.815392303133199	-0.815392303133199	-0.815392303133199	-0.815392303133199	-0.815392303133199	-0.815392303133199	-0.815392303133199	1.44365732197786	-0.815392303133199	-0.815392303133199	-0.815392303133199	-0.815392303133199	-0.815392303133199	-0.815392303133199	-0.815392303133199	-0.815392303133199	-0.815392303133199	-0.815392303133199	-0.815392303133199	-0.815392303133199	-0.815392303133199	-0.815392303133199	-0.815392303133199	-0.815392303133199	-0.815392303133199	-0.815392303133199	-0.815392303133199	-0.815392303133199	-0.815392303133199	-0.815392303133199	-0.815392303133199	-0.815392303133199	-0.815392303133199	-0.815392303133199	-0.815392303133199	-0.815392303133199	-0.815392303133199	-0.815392303133199	-0.815392303133199	-0.815392303133199	-0.815392303133199	-0.815392303133199	-0.815392303133199	-0.815392303133199	-0.815392303133199	-0.815392303133199	-0.815392303133199	-0.815392303133199	-0.815392303133199	-0.815392303133199	-0.815392303133199	1.66441284941773	-0.815392303133199	-0.815392303133199	-0.815392303133199	-0.815392303133199	-0.815392303133199	-0.815392303133199	0.747336064053827	-0.815392303133199	-0.815392303133199	-0.815392303133199	-0.815392303133199	-0.815392303133199	-0.815392303133199	-0.815392303133199	-0.815392303133199	-0.815392303133199	-0.815392303133199	-0.815392303133199	-0.815392303133199	-0.815392303133199	-0.815392303133199	-0.815392303133199	-0.815392303133199	-0.815392303133199	-0.815392303133199	-0.815392303133199	0.378550902110885	0.324398593580495	-0.815392303133199	-0.815392303133199	0.81271601783062	-0.815392303133199	0.395370800066495	-0.815392303133199	-0.815392303133199	-0.815392303133199	-0.815392303133199	-0.815392303133199	-0.815392303133199	-0.815392303133199	-0.815392303133199	-0.815392303133199	-0.815392303133199	1.91974082044056	-0.815392303133199	-0.815392303133199	-0.815392303133199	-0.815392303133199	-0.815392303133199	-0.815392303133199	-0.815392303133199	-0.815392303133199	1.57429544177871	-0.815392303133199	-0.815392303133199	0.334034333261636	-0.815392303133199	-0.815392303133199	-0.815392303133199	-0.815392303133199	0.573213954338351	-0.815392303133199	-0.815392303133199	-0.815392303133199	-0.815392303133199	-0.815392303133199	-0.815392303133199	0.94588461736092	1.58076265201063	-0.815392303133199	-0.815392303133199	-0.815392303133199	-0.815392303133199	-0.815392303133199	-0.815392303133199	-0.815392303133199	-0.815392303133199	-0.815392303133199	-0.815392303133199	-0.815392303133199	-0.815392303133199	-0.815392303133199	0.338653893809311	-0.815392303133199	-0.815392303133199	0.895213812412176	0.409690154739227	-0.815392303133199	-0.815392303133199	-0.815392303133199	-0.815392303133199	-0.815392303133199	-0.815392303133199	-0.815392303133199	-0.815392303133199	-0.815392303133199	-0.815392303133199	-0.815392303133199	-0.815392303133199	-0.815392303133199	-0.815392303133199	-0.815392303133199	-0.815392303133199	-0.815392303133199	-0.815392303133199	-0.815392303133199	-0.815392303133199	-0.815392303133199	-0.815392303133199	-0.815392303133199	-0.815392303133199	-0.815392303133199	-0.815392303133199	0.221462998053656	-0.815392303133199	-0.815392303133199	-0.815392303133199	-0.815392303133199	-0.815392303133199	-0.815392303133199	-0.815392303133199	-0.815392303133199	-0.815392303133199	-0.815392303133199	-0.815392303133199	-0.815392303133199	-0.815392303133199	-0.815392303133199	-0.815392303133199	-0.815392303133199	-0.815392303133199	-0.815392303133199	-0.815392303133199	-0.815392303133199	0.837061198215657	-0.815392303133199	-0.815392303133199	-0.815392303133199	-0.815392303133199	-0.815392303133199	-0.815392303133199	-0.815392303133199	-0.815392303133199	-0.815392303133199	-0.815392303133199	-0.815392303133199	-0.815392303133199	0.793669542953664	-0.815392303133199	-0.815392303133199	-0.815392303133199	-0.815392303133199	-0.815392303133199	-0.815392303133199	-0.815392303133199	-0.815392303133199	0.673314364733886	-0.815392303133199	0.518598688495543	-0.815392303133199	-0.815392303133199	-0.815392303133199	-0.815392303133199	-0.815392303133199	-0.815392303133199	-0.815392303133199	-0.815392303133199	-0.815392303133199	-0.815392303133199	-0.815392303133199	-0.815392303133199	-0.815392303133199	-0.815392303133199	-0.815392303133199	-0.815392303133199	-0.815392303133199	-0.815392303133199	-0.815392303133199	-0.815392303133199	0.859197111879419	-0.815392303133199	-0.815392303133199	1.79230657148389	-0.815392303133199	-0.815392303133199	-0.815392303133199	-0.815392303133199	-0.815392303133199	-0.815392303133199	-0.815392303133199	-0.815392303133199	-0.815392303133199	-0.815392303133199	-0.815392303133199	-0.815392303133199	-0.815392303133199	-0.815392303133199	-0.815392303133199	-0.815392303133199	-0.815392303133199	-0.815392303133199	-0.815392303133199	-0.815392303133199	-0.815392303133199	-0.815392303133199	-0.815392303133199	-0.815392303133199	-0.815392303133199	-0.815392303133199	-0.815392303133199	-0.815392303133199	-0.815392303133199	-0.815392303133199	-0.815392303133199	-0.815392303133199	-0.815392303133199	-0.815392303133199	-0.815392303133199	-0.815392303133199	-0.815392303133199	-0.815392303133199	-0.815392303133199	-0.815392303133199	-0.815392303133199	-0.815392303133199	-0.815392303133199	-0.815392303133199	-0.815392303133199	-0.815392303133199	-0.815392303133199	0.799017497791711	0.295538522764125	-0.815392303133199	-0.815392303133199	-0.815392303133199	-0.815392303133199	-0.815392303133199	-0.815392303133199	-0.815392303133199	-0.815392303133199	-0.815392303133199	-0.815392303133199	-0.815392303133199	-0.815392303133199	-0.815392303133199	-0.815392303133199	-0.815392303133199	-0.815392303133199	-0.815392303133199	-0.815392303133199	-0.815392303133199	-0.815392303133199	-0.815392303133199	0.430784406083893	-0.815392303133199	-0.815392303133199	-0.815392303133199	-0.815392303133199	-0.815392303133199	-0.815392303133199	0.290317670207628	-0.815392303133199	-0.815392303133199	-0.815392303133199	0.354804739841089	-0.815392303133199	-0.815392303133199	-0.815392303133199	0.089127406039325	0.525576500813824	-0.815392303133199	-0.815392303133199	-0.815392303133199	-0.815392303133199	-0.815392303133199	-0.815392303133199	-0.815392303133199	-0.815392303133199	-0.815392303133199	-0.815392303133199	-0.815392303133199	-0.815392303133199	-0.815392303133199	-0.815392303133199	-0.815392303133199	-0.815392303133199	-0.815392303133199	-0.815392303133199	-0.815392303133199	-0.815392303133199	-0.815392303133199	-0.815392303133199	0.762431632787452	-0.815392303133199	-0.815392303133199	-0.815392303133199	-0.815392303133199	-0.815392303133199	-0.815392303133199	-0.815392303133199	-0.815392303133199	-0.815392303133199	-0.815392303133199	-0.815392303133199	-0.815392303133199	-0.815392303133199	-0.815392303133199	-0.815392303133199	-0.815392303133199	-0.815392303133199	-0.815392303133199	-0.815392303133199	-0.815392303133199	-0.815392303133199	-0.815392303133199	-0.815392303133199	-0.815392303133199	-0.815392303133199	-0.815392303133199	-0.815392303133199	-0.815392303133199	-0.815392303133199	-0.815392303133199	-0.815392303133199	-0.815392303133199	-0.815392303133199	-0.815392303133199	-0.815392303133199	-0.815392303133199	0.473960101724709	-0.815392303133199	-0.815392303133199	-0.815392303133199	-0.815392303133199	-0.815392303133199	-0.815392303133199	-0.815392303133199	-0.815392303133199	-0.815392303133199	-0.815392303133199	-0.815392303133199	-0.815392303133199	-0.815392303133199	-0.815392303133199	-0.815392303133199	-0.815392303133199	-0.815392303133199	1.27168448605063	-0.815392303133199	-0.815392303133199	-0.815392303133199	-0.815392303133199	-0.815392303133199	-0.815392303133199	-0.815392303133199	-0.815392303133199	-0.815392303133199	-0.815392303133199	-0.815392303133199	-0.815392303133199	-0.815392303133199	-0.815392303133199	-0.815392303133199	-0.815392303133199	-0.815392303133199	-0.815392303133199	-0.815392303133199	-0.815392303133199	-0.815392303133199	-0.815392303133199	0.358782265658561	-0.815392303133199	-0.815392303133199	-0.815392303133199	-0.815392303133199	-0.815392303133199	-0.815392303133199	-0.815392303133199	-0.815392303133199	-0.815392303133199	-0.815392303133199	-0.815392303133199	-0.815392303133199	-0.815392303133199	-0.815392303133199	-0.815392303133199	-0.815392303133199	-0.815392303133199	-0.815392303133199	-0.815392303133199	-0.815392303133199	-0.815392303133199	1.02273842887009	-0.815392303133199	-0.815392303133199	-0.815392303133199	-0.815392303133199	-0.815392303133199	-0.815392303133199	-0.815392303133199	-0.815392303133199	-0.815392303133199	-0.815392303133199	-0.815392303133199	-0.815392303133199	-0.815392303133199	-0.815392303133199	-0.815392303133199	-0.815392303133199	-0.815392303133199	-0.815392303133199	-0.815392303133199	-0.815392303133199	-0.815392303133199	-0.815392303133199	-0.815392303133199	-0.815392303133199	-0.815392303133199	-0.815392303133199	-0.815392303133199	-0.815392303133199	-0.815392303133199	-0.815392303133199	-0.815392303133199	-0.815392303133199	-0.815392303133199	-0.815392303133199	-0.815392303133199	-0.815392303133199	-0.815392303133199	-0.815392303133199	-0.815392303133199	-0.815392303133199	-0.815392303133199	-0.815392303133199	-0.815392303133199	-0.815392303133199	1.12579410746352	2.14592813823022	-0.815392303133199	-0.815392303133199	-0.815392303133199	-0.815392303133199	-0.815392303133199	-0.815392303133199	-0.815392303133199	-0.815392303133199	-0.815392303133199	-0.815392303133199	-0.815392303133199	-0.815392303133199	-0.815392303133199	-0.815392303133199	-0.815392303133199	-0.815392303133199	-0.815392303133199	-0.815392303133199	-0.815392303133199	-0.815392303133199	-0.815392303133199	-0.815392303133199	-0.815392303133199	-0.815392303133199	-0.815392303133199	-0.815392303133199	-0.815392303133199	-0.815392303133199	-0.815392303133199	-0.815392303133199	-0.815392303133199	-0.815392303133199	-0.815392303133199	-0.815392303133199	-0.815392303133199	-0.815392303133199	-0.815392303133199	-0.815392303133199	-0.815392303133199	-0.815392303133199	1.28074186939784	-0.815392303133199	-0.815392303133199	-0.815392303133199	-0.815392303133199	-0.815392303133199	-0.815392303133199	-0.815392303133199	-0.815392303133199	-0.815392303133199	-0.815392303133199	-0.815392303133199	-0.815392303133199	-0.815392303133199	-0.815392303133199	-0.815392303133199	-0.815392303133199	-0.815392303133199	-0.815392303133199	-0.815392303133199	-0.815392303133199	-0.815392303133199	-0.815392303133199	-0.815392303133199	-0.815392303133199	-0.815392303133199	-0.815392303133199	-0.815392303133199	-0.815392303133199	-0.815392303133199	-0.815392303133199	-0.815392303133199	-0.815392303133199	-0.815392303133199	-0.815392303133199	-0.815392303133199	-0.815392303133199	-0.815392303133199	0.985880204641652	-0.815392303133199	-0.815392303133199	-0.815392303133199	-0.815392303133199	-0.815392303133199	-0.815392303133199	-0.815392303133199	-0.815392303133199	-0.815392303133199	-0.815392303133199	-0.815392303133199	-0.815392303133199	-0.815392303133199	1.39985471566615	2.19959608514543	-0.815392303133199	-0.815392303133199	-0.815392303133199	-0.815392303133199	-0.815392303133199	-0.815392303133199	-0.815392303133199	-0.815392303133199	-0.815392303133199	-0.815392303133199	-0.815392303133199	-0.815392303133199	-0.815392303133199	-0.815392303133199	-0.815392303133199	-0.815392303133199	-0.815392303133199	-0.815392303133199	-0.815392303133199	-0.815392303133199	-0.815392303133199	0.69715688546969	-0.815392303133199	-0.815392303133199	-0.815392303133199	-0.815392303133199	-0.815392303133199	-0.815392303133199	-0.815392303133199	-0.815392303133199	-0.815392303133199	-0.815392303133199	-0.815392303133199	-0.815392303133199	-0.815392303133199	-0.815392303133199	-0.815392303133199	-0.815392303133199	-0.815392303133199	-0.815392303133199	-0.815392303133199	-0.815392303133199	-0.815392303133199	-0.815392303133199	-0.815392303133199	-0.815392303133199	-0.815392303133199	-0.815392303133199	-0.815392303133199	-0.815392303133199	-0.815392303133199	-0.815392303133199	-0.815392303133199	-0.815392303133199	-0.815392303133199	-0.815392303133199	-0.815392303133199	-0.815392303133199	-0.815392303133199	-0.815392303133199	-0.815392303133199	-0.815392303133199	-0.815392303133199	-0.815392303133199	-0.815392303133199	-0.815392303133199	-0.815392303133199	-0.815392303133199	-0.815392303133199	1.03596148044727	-0.815392303133199	-0.815392303133199	-0.815392303133199	-0.815392303133199	-0.815392303133199	-0.815392303133199	-0.815392303133199	-0.815392303133199	-0.815392303133199	-0.815392303133199	1.50440457111154	-0.815392303133199	-0.815392303133199	-0.815392303133199	-0.815392303133199	-0.815392303133199	-0.815392303133199	-0.815392303133199	-0.815392303133199	-0.815392303133199	-0.815392303133199	-0.815392303133199	-0.815392303133199	2.43269640596639	-0.815392303133199	2.27397366781483	-0.815392303133199	-0.815392303133199	-0.815392303133199	-0.815392303133199	-0.815392303133199	-0.815392303133199	0.289231650097165	-0.815392303133199	1.10105000838371	-0.815392303133199	1.17026244429667	0.319774179510571	-0.815392303133199	1.23289073805315	-0.815392303133199	-0.815392303133199	-0.815392303133199	-0.815392303133199	-0.815392303133199	-0.815392303133199	-0.815392303133199	-0.815392303133199	-0.815392303133199	-0.815392303133199	-0.815392303133199	-0.815392303133199	-0.815392303133199	-0.815392303133199	-0.815392303133199	-0.815392303133199	-0.815392303133199	-0.815392303133199	-0.815392303133199	-0.815392303133199	-0.815392303133199	-0.815392303133199	-0.815392303133199	-0.815392303133199	-0.815392303133199	-0.815392303133199	-0.815392303133199	-0.815392303133199	1.43652064155492	-0.815392303133199	-0.815392303133199	-0.815392303133199	-0.815392303133199	-0.815392303133199	-0.815392303133199	1.31167971782711	1.14454384280909	0.583488778135401	1.3348613803437	2.23066705177461	1.1141919825252	-0.815392303133199	0.623335967316918	-0.815392303133199	1.32476573314812	-0.815392303133199	-0.815392303133199	-0.815392303133199	-0.815392303133199	-0.815392303133199	-0.815392303133199	-0.815392303133199	-0.815392303133199	-0.815392303133199	-0.815392303133199	-0.815392303133199	-0.815392303133199	-0.815392303133199	-0.815392303133199	-0.815392303133199	-0.815392303133199	-0.815392303133199	-0.815392303133199	-0.815392303133199	-0.815392303133199	-0.815392303133199	-0.815392303133199	-0.815392303133199	-0.815392303133199	-0.815392303133199	-0.815392303133199	-0.815392303133199	-0.815392303133199	-0.815392303133199	-0.815392303133199	-0.815392303133199	-0.815392303133199	-0.815392303133199	-0.815392303133199	-0.815392303133199	-0.815392303133199	-0.815392303133199	2.11674972626344	-0.815392303133199	1.29098534689025	-0.815392303133199	-0.815392303133199	-0.815392303133199	-0.815392303133199	-0.815392303133199	-0.815392303133199	-0.815392303133199	-0.815392303133199	-0.815392303133199	-0.815392303133199	-0.815392303133199	-0.815392303133199	-0.815392303133199	-0.815392303133199	-0.815392303133199	-0.815392303133199	-0.815392303133199	-0.815392303133199	-0.815392303133199	-0.815392303133199	-0.815392303133199	-0.815392303133199	-0.815392303133199	-0.815392303133199	1.18534442695339	-0.815392303133199	-0.815392303133199	-0.815392303133199	-0.815392303133199	-0.815392303133199	-0.815392303133199	-0.815392303133199	-0.815392303133199	-0.815392303133199	-0.815392303133199	-0.815392303133199	-0.815392303133199	-0.815392303133199	-0.815392303133199	-0.815392303133199	-0.815392303133199	-0.815392303133199	-0.815392303133199	-0.815392303133199	-0.815392303133199	-0.815392303133199	-0.815392303133199	0.383715768910016	-0.815392303133199	-0.815392303133199	-0.815392303133199	-0.815392303133199	-0.815392303133199	-0.815392303133199	-0.141479559304532	-0.815392303133199	-0.815392303133199	-0.815392303133199	-0.815392303133199	-0.815392303133199	-0.815392303133199	-0.815392303133199	-0.815392303133199	-0.815392303133199	0.252620318230998	0.204518115351764	-0.815392303133199	-0.815392303133199	-0.815392303133199	0.00973699888030079	-0.815392303133199	-0.815392303133199	-0.815392303133199	-0.815392303133199	-0.815392303133199	-0.815392303133199	-0.815392303133199	-0.815392303133199	-0.815392303133199	-0.815392303133199	-0.815392303133199	-0.815392303133199	-0.815392303133199	-0.815392303133199	-0.815392303133199	-0.815392303133199	-0.815392303133199	-0.815392303133199	-0.815392303133199	-0.815392303133199	-0.815392303133199	-0.815392303133199	-0.815392303133199	-0.815392303133199	-0.815392303133199	-0.815392303133199	-0.815392303133199	-0.815392303133199	-0.815392303133199	-0.815392303133199	-0.815392303133199	-0.815392303133199	-0.815392303133199	-0.0272223777449845	-0.815392303133199	-0.815392303133199	-0.815392303133199	-0.815392303133199	0.163796732293091	0.749697206465957	-0.815392303133199	0.378979443971981	0.309516831682727	-0.815392303133199	-0.815392303133199	-0.815392303133199	-0.815392303133199	-0.815392303133199	-0.815392303133199	-0.815392303133199	-0.815392303133199	-0.815392303133199	-0.815392303133199	-0.815392303133199	-0.815392303133199	-0.815392303133199	-0.815392303133199	-0.815392303133199	-0.815392303133199	-0.815392303133199	-0.815392303133199	0.395370800066495	0.482654334602827	-0.815392303133199	-0.815392303133199	-0.815392303133199	-0.815392303133199	-0.815392303133199	-0.815392303133199	-0.815392303133199	-0.815392303133199	-0.815392303133199	-0.815392303133199	-0.815392303133199	-0.815392303133199	-0.815392303133199	-0.815392303133199	-0.815392303133199	-0.815392303133199	-0.815392303133199	-0.815392303133199	-0.815392303133199	0.728995256700855	-0.815392303133199	-0.815392303133199	-0.815392303133199	-0.815392303133199	-0.815392303133199	-0.815392303133199	-0.815392303133199	-0.815392303133199	-0.815392303133199	-0.815392303133199	-0.815392303133199	0.832301470882609	-0.815392303133199	-0.815392303133199	-0.815392303133199	0.688472883127915	-0.815392303133199	0.449932692196957	-0.815392303133199	0.408030503383793	0.665171887235183	-0.815392303133199	-0.815392303133199	-0.815392303133199	-0.815392303133199	-0.815392303133199	-0.815392303133199	-0.815392303133199	-0.815392303133199	-0.815392303133199	-0.815392303133199	-0.815392303133199	-0.815392303133199	1.12139557205213	-0.815392303133199	-0.815392303133199	-0.815392303133199	-0.815392303133199	-0.815392303133199	-0.815392303133199	-0.815392303133199	-0.815392303133199	-0.815392303133199	-0.815392303133199	-0.815392303133199	-0.815392303133199	-0.815392303133199	-0.815392303133199	-0.815392303133199	-0.815392303133199	-0.815392303133199	-0.815392303133199	-0.815392303133199	0.742638531480087	-0.815392303133199	-0.815392303133199	-0.815392303133199	-0.815392303133199	-0.815392303133199	-0.815392303133199	-0.815392303133199	-0.815392303133199	-0.815392303133199	-0.815392303133199	-0.815392303133199	-0.815392303133199	-0.815392303133199	-0.815392303133199	-0.815392303133199	-0.815392303133199	-0.815392303133199	-0.815392303133199	-0.815392303133199	-0.815392303133199	-0.815392303133199	-0.815392303133199	-0.815392303133199	-0.815392303133199	-0.815392303133199	-0.815392303133199	-0.815392303133199	-0.815392303133199	-0.815392303133199	-0.815392303133199	-0.815392303133199	-0.815392303133199	-0.815392303133199	-0.815392303133199	0.242195778374885	-0.815392303133199	-0.815392303133199	-0.815392303133199	-0.815392303133199	-0.815392303133199	-0.815392303133199	1.62822259796888	-0.815392303133199	-0.815392303133199	-0.815392303133199	-0.815392303133199	-0.815392303133199	-0.815392303133199	-0.815392303133199	-0.815392303133199	-0.815392303133199	-0.815392303133199	1.00107969822827	-0.815392303133199	-0.815392303133199	-0.815392303133199	-0.815392303133199	-0.815392303133199	-0.815392303133199	-0.815392303133199	-0.815392303133199	-0.815392303133199	-0.815392303133199	-0.815392303133199	-0.815392303133199	-0.815392303133199	-0.815392303133199	-0.815392303133199	-0.815392303133199	1.15089499932683	-0.815392303133199	-0.815392303133199	-0.815392303133199	-0.815392303133199	-0.815392303133199	-0.815392303133199	-0.815392303133199	-0.815392303133199	-0.815392303133199	-0.815392303133199	-0.815392303133199	-0.815392303133199	-0.815392303133199	-0.815392303133199	-0.815392303133199	-0.815392303133199	-0.815392303133199	-0.815392303133199	-0.815392303133199	0.446212275054926	-0.815392303133199	-0.815392303133199	-0.815392303133199	-0.815392303133199	-0.815392303133199	-0.815392303133199	-0.815392303133199	-0.815392303133199	-0.815392303133199	-0.815392303133199	-0.815392303133199	-0.815392303133199	-0.815392303133199	-0.815392303133199	-0.815392303133199	-0.815392303133199	-0.815392303133199	-0.815392303133199	-0.815392303133199	-0.815392303133199	-0.815392303133199	-0.815392303133199	-0.815392303133199	-0.815392303133199	-0.815392303133199	-0.815392303133199	-0.815392303133199	-0.815392303133199	-0.815392303133199	-0.815392303133199	-0.815392303133199	-0.815392303133199	-0.815392303133199	-0.815392303133199	-0.815392303133199	-0.815392303133199	-0.815392303133199	-0.815392303133199	-0.815392303133199	-0.815392303133199	-0.815392303133199	-0.815392303133199	-0.815392303133199	-0.815392303133199	-0.815392303133199	-0.815392303133199	-0.815392303133199	-0.815392303133199	-0.815392303133199	-0.815392303133199	-0.815392303133199	-0.815392303133199	-0.815392303133199	-0.815392303133199	-0.815392303133199	-0.815392303133199	-0.815392303133199	-0.815392303133199	-0.815392303133199	-0.815392303133199	-0.815392303133199	-0.815392303133199	-0.815392303133199	-0.815392303133199	-0.815392303133199	-0.815392303133199	-0.815392303133199	-0.815392303133199	-0.815392303133199	0.27979693990505	-0.815392303133199	-0.815392303133199	-0.815392303133199	-0.815392303133199	-0.815392303133199	-0.815392303133199	-0.815392303133199	-0.815392303133199	-0.815392303133199	-0.815392303133199	-0.815392303133199	-0.815392303133199	-0.815392303133199	-0.815392303133199	-0.815392303133199	-0.815392303133199	-0.815392303133199	-0.815392303133199	-0.815392303133199	-0.815392303133199	-0.815392303133199	-0.815392303133199	-0.815392303133199	-0.815392303133199	-0.815392303133199	-0.815392303133199	-0.815392303133199	-0.815392303133199	-0.815392303133199	-0.815392303133199	-0.815392303133199	-0.815392303133199	-0.815392303133199	-0.815392303133199	-0.815392303133199	-0.815392303133199	-0.815392303133199	-0.815392303133199	-0.815392303133199	0.549503874123576	-0.815392303133199	-0.815392303133199	-0.815392303133199	-0.815392303133199	-0.815392303133199	-0.815392303133199	-0.815392303133199	-0.815392303133199	0.773229886131693	-0.815392303133199	-0.815392303133199	-0.815392303133199	-0.815392303133199	-0.815392303133199	-0.815392303133199	-0.815392303133199	-0.815392303133199	-0.815392303133199	-0.815392303133199	-0.815392303133199	-0.815392303133199	0.582473843576389	-0.815392303133199	1.00033101644923	-0.815392303133199	-0.815392303133199	-0.815392303133199	-0.815392303133199	-0.815392303133199	-0.815392303133199	-0.815392303133199	-0.815392303133199	-0.815392303133199	-0.815392303133199	0.628554072996362	-0.815392303133199	-0.815392303133199	-0.815392303133199	-0.815392303133199	-0.815392303133199	-0.815392303133199	-0.815392303133199	-0.815392303133199	-0.815392303133199	-0.815392303133199	-0.815392303133199	-0.815392303133199	-0.815392303133199	-0.815392303133199	-0.815392303133199	2.1615735095368	-0.815392303133199	-0.815392303133199	-0.815392303133199	-0.815392303133199	-0.815392303133199	-0.815392303133199	-0.815392303133199	-0.815392303133199	-0.815392303133199	-0.815392303133199	-0.815392303133199	-0.815392303133199	-0.815392303133199	-0.815392303133199	-0.815392303133199	-0.815392303133199	-0.815392303133199	0.910608129278493	-0.815392303133199	-0.815392303133199	-0.815392303133199	-0.815392303133199	-0.815392303133199	-0.815392303133199	-0.815392303133199	-0.815392303133199	-0.815392303133199	-0.815392303133199	-0.815392303133199	-0.815392303133199	-0.815392303133199	-0.815392303133199	-0.815392303133199	-0.815392303133199	-0.815392303133199	-0.815392303133199	-0.815392303133199	-0.815392303133199	-0.815392303133199	-0.815392303133199	-0.815392303133199	1.17918266129868	-0.815392303133199	-0.815392303133199	-0.815392303133199	-0.815392303133199	-0.815392303133199	-0.815392303133199	-0.815392303133199	-0.815392303133199	-0.815392303133199	-0.815392303133199	-0.815392303133199	-0.815392303133199	-0.815392303133199	-0.815392303133199	-0.815392303133199	-0.815392303133199	-0.815392303133199	-0.815392303133199	-0.815392303133199	-0.815392303133199	-0.815392303133199	-0.815392303133199	-0.815392303133199	-0.815392303133199	-0.815392303133199	-0.815392303133199	-0.815392303133199	-0.815392303133199	-0.815392303133199	-0.815392303133199	-0.815392303133199	-0.815392303133199	-0.815392303133199	-0.815392303133199	-0.815392303133199	-0.815392303133199	-0.815392303133199	-0.815392303133199	-0.815392303133199	-0.815392303133199	-0.815392303133199	-0.815392303133199	-0.815392303133199	-0.815392303133199	-0.815392303133199	-0.815392303133199	-0.815392303133199	-0.815392303133199	-0.815392303133199	-0.815392303133199	-0.815392303133199	-0.815392303133199	-0.815392303133199	-0.815392303133199	-0.815392303133199	-0.815392303133199	-0.815392303133199	-0.815392303133199	-0.815392303133199	-0.815392303133199	-0.815392303133199	-0.815392303133199	-0.815392303133199	-0.815392303133199	-0.815392303133199	-0.815392303133199	-0.815392303133199	-0.815392303133199	-0.815392303133199	-0.815392303133199	-0.815392303133199	-0.815392303133199	-0.815392303133199	-0.815392303133199	-0.815392303133199	-0.815392303133199	-0.815392303133199	-0.815392303133199	-0.815392303133199	-0.815392303133199	-0.815392303133199	-0.815392303133199	-0.815392303133199	-0.815392303133199	-0.815392303133199	-0.815392303133199	-0.815392303133199	-0.815392303133199	-0.815392303133199	-0.815392303133199	-0.815392303133199	-0.815392303133199	-0.815392303133199	-0.815392303133199	-0.815392303133199	-0.815392303133199	-0.815392303133199	-0.815392303133199	-0.815392303133199	-0.815392303133199	-0.815392303133199	-0.815392303133199	-0.815392303133199	-0.815392303133199	-0.815392303133199	-0.815392303133199	1.45216956173073	-0.815392303133199	-0.815392303133199	-0.815392303133199	-0.815392303133199	-0.815392303133199	0.56942950900046	0.655990247084	-0.815392303133199	-0.815392303133199	1.05061923297508	-0.815392303133199	-0.815392303133199	-0.815392303133199	-0.815392303133199	-0.815392303133199	-0.815392303133199	1.10662423482525	-0.815392303133199	-0.815392303133199	-0.815392303133199	-0.815392303133199	-0.815392303133199	-0.815392303133199	-0.815392303133199	0.738490394316267	0.675659712873507	-0.815392303133199	1.28773665986203	-0.815392303133199	-0.815392303133199	1.4867511522022	-0.815392303133199	-0.815392303133199	-0.815392303133199	-0.815392303133199	-0.815392303133199	-0.815392303133199	-0.815392303133199	-0.815392303133199	-0.815392303133199	-0.815392303133199	-0.815392303133199	-0.815392303133199	-0.815392303133199	-0.815392303133199	-0.815392303133199	-0.815392303133199	-0.815392303133199	-0.815392303133199	-0.815392303133199	-0.815392303133199	-0.815392303133199	-0.815392303133199	-0.815392303133199	-0.815392303133199	0.781442651526658	-0.815392303133199	-0.815392303133199	-0.815392303133199	1.03556923950784	0.632056848325171	1.16329067407831	-0.815392303133199	-0.815392303133199	-0.815392303133199	-0.815392303133199	-0.815392303133199	-0.815392303133199	-0.815392303133199	-0.815392303133199	-0.815392303133199	-0.815392303133199	-0.815392303133199	-0.815392303133199	-0.815392303133199	-0.815392303133199	-0.815392303133199	-0.815392303133199	-0.815392303133199	-0.815392303133199	0.773365956992614	-0.815392303133199	-0.815392303133199	-0.815392303133199	0.891980601584598	-0.815392303133199	-0.815392303133199	-0.815392303133199	-0.815392303133199	-0.815392303133199	-0.815392303133199	-0.815392303133199	-0.815392303133199	-0.815392303133199	-0.815392303133199	-0.815392303133199	-0.815392303133199	-0.815392303133199	-0.815392303133199	1.08875842551617	-0.815392303133199	-0.815392303133199	0.0223857250164141	-0.815392303133199	-0.815392303133199	-0.815392303133199	-0.815392303133199	-0.815392303133199	-0.815392303133199	-0.815392303133199	-0.815392303133199	-0.815392303133199	-0.815392303133199	-0.815392303133199	-0.815392303133199	-0.815392303133199	-0.815392303133199	0.5686357481349	-0.815392303133199	-0.815392303133199	-0.815392303133199	0.968472667418241	-0.815392303133199	1.39676724842283	-0.815392303133199	-0.815392303133199	-0.815392303133199	-0.815392303133199	-0.815392303133199	-0.815392303133199	-0.815392303133199	-0.815392303133199	-0.815392303133199	1.24101185313002	-0.815392303133199	-0.815392303133199	-0.815392303133199	-0.815392303133199	-0.815392303133199	-0.815392303133199	-0.815392303133199	-0.815392303133199	-0.815392303133199	-0.815392303133199	-0.815392303133199	-0.815392303133199	1.32986923293024	-0.815392303133199	-0.815392303133199	-0.815392303133199	-0.815392303133199	-0.815392303133199	-0.815392303133199	-0.815392303133199	0.935531735942574	-0.815392303133199	-0.815392303133199	-0.815392303133199	-0.815392303133199	-0.815392303133199	-0.815392303133199	-0.815392303133199	-0.815392303133199	-0.815392303133199	-0.815392303133199	-0.815392303133199	-0.815392303133199	-0.815392303133199	-0.815392303133199	-0.815392303133199	-0.815392303133199	-0.815392303133199	-0.815392303133199	-0.815392303133199	-0.815392303133199	-0.815392303133199	-0.815392303133199	-0.815392303133199	-0.815392303133199	-0.815392303133199	-0.815392303133199	-0.815392303133199	-0.815392303133199	-0.815392303133199	-0.815392303133199	-0.815392303133199	-0.815392303133199	-0.815392303133199	-0.815392303133199	-0.815392303133199	-0.815392303133199	-0.815392303133199	-0.815392303133199	-0.815392303133199	-0.815392303133199	-0.815392303133199	-0.815392303133199	-0.815392303133199	-0.815392303133199	-0.815392303133199	-0.815392303133199	-0.815392303133199	-0.815392303133199	-0.815392303133199	-0.815392303133199	-0.815392303133199	-0.815392303133199	-0.815392303133199	1.14003862860989	-0.815392303133199	-0.815392303133199	-0.815392303133199	-0.815392303133199	-0.815392303133199	-0.815392303133199	-0.815392303133199	-0.815392303133199	-0.815392303133199	-0.815392303133199	-0.815392303133199	-0.815392303133199	-0.815392303133199	-0.815392303133199	-0.815392303133199	-0.815392303133199	-0.815392303133199	-0.815392303133199	-0.815392303133199	-0.815392303133199	-0.815392303133199	-0.815392303133199	0.0954657758155758	0.491829045047577	-0.815392303133199	-0.815392303133199	-0.815392303133199	-0.815392303133199	-0.815392303133199	-0.815392303133199	-0.815392303133199	-0.815392303133199	0.860430391047728	-0.815392303133199	-0.815392303133199	-0.815392303133199	-0.815392303133199	-0.815392303133199	-0.815392303133199	-0.815392303133199	-0.815392303133199	-0.815392303133199	-0.815392303133199	-0.815392303133199	1.01506736589931	-0.815392303133199	-0.815392303133199	-0.815392303133199	-0.815392303133199	-0.815392303133199	-0.815392303133199	-0.815392303133199	-0.815392303133199	-0.815392303133199	-0.815392303133199	-0.815392303133199	0.995111194199775	0.535822251097013	-0.815392303133199	-0.815392303133199	-0.815392303133199	-0.815392303133199	-0.815392303133199	-0.815392303133199	-0.815392303133199	-0.815392303133199	-0.815392303133199	-0.815392303133199	-0.815392303133199	1.32703006107472	-0.815392303133199	0.832598005542305	-0.815392303133199	-0.815392303133199	-0.815392303133199	-0.815392303133199	-0.815392303133199	-0.815392303133199	-0.815392303133199	-0.815392303133199	-0.815392303133199	-0.815392303133199	-0.815392303133199	-0.815392303133199	-0.815392303133199	-0.815392303133199	-0.815392303133199	-0.815392303133199	-0.815392303133199	-0.815392303133199	-0.815392303133199	-0.815392303133199	-0.815392303133199	-0.815392303133199	-0.815392303133199	-0.815392303133199	-0.815392303133199	-0.815392303133199	1.01506736589931	-0.815392303133199	-0.815392303133199	-0.815392303133199	-0.815392303133199	-0.815392303133199	-0.815392303133199	-0.815392303133199	-0.815392303133199	-0.815392303133199	-0.815392303133199	-0.815392303133199	-0.815392303133199	-0.815392303133199	-0.815392303133199	-0.815392303133199	-0.815392303133199	-0.815392303133199	-0.815392303133199	-0.815392303133199	-0.815392303133199	-0.815392303133199	-0.815392303133199	-0.815392303133199	-0.815392303133199	0.270883413099355	-0.815392303133199	-0.815392303133199	-0.815392303133199	1.21664315717018	-0.815392303133199	-0.815392303133199	-0.815392303133199	-0.815392303133199	-0.815392303133199	-0.815392303133199	-0.815392303133199	0.80511969028916	-0.815392303133199	-0.815392303133199	-0.815392303133199	-0.815392303133199	-0.815392303133199	-0.815392303133199	-0.815392303133199	-0.815392303133199	-0.815392303133199	-0.815392303133199	-0.815392303133199	-0.815392303133199	-0.815392303133199	-0.815392303133199	-0.815392303133199	-0.815392303133199	-0.815392303133199	-0.815392303133199	-0.815392303133199	-0.815392303133199	-0.815392303133199	-0.815392303133199	-0.815392303133199	-0.815392303133199	-0.815392303133199	1.65605740462231	1.15683889383032	-0.815392303133199	1.10233280412135	-0.815392303133199	-0.815392303133199	-0.815392303133199	-0.815392303133199	-0.815392303133199	-0.815392303133199	-0.815392303133199	-0.815392303133199	-0.815392303133199	-0.815392303133199	-0.815392303133199	-0.815392303133199	-0.815392303133199	-0.815392303133199	-0.815392303133199	-0.815392303133199	-0.815392303133199	-0.815392303133199	1.68050720739182	-0.815392303133199	-0.815392303133199	-0.815392303133199	-0.815392303133199	-0.815392303133199	-0.815392303133199	0.482654334602827	1.8605719780663	-0.815392303133199	-0.815392303133199	-0.815392303133199	-0.815392303133199	-0.815392303133199	-0.815392303133199	-0.815392303133199	-0.815392303133199	-0.815392303133199	-0.815392303133199	-0.815392303133199	-0.815392303133199	-0.815392303133199	-0.815392303133199	-0.815392303133199	-0.815392303133199	-0.815392303133199	-0.815392303133199	-0.815392303133199	-0.815392303133199	-0.815392303133199	-0.815392303133199	-0.815392303133199	-0.815392303133199	-0.815392303133199	-0.815392303133199	-0.815392303133199	-0.815392303133199	-0.815392303133199	-0.815392303133199	1.08582066396807	-0.815392303133199	-0.815392303133199	-0.815392303133199	-0.815392303133199	-0.815392303133199	-0.815392303133199	-0.815392303133199	2.50836726075044	-0.815392303133199	-0.815392303133199	-0.815392303133199	-0.815392303133199	-0.815392303133199	-0.815392303133199	-0.815392303133199	-0.815392303133199	-0.815392303133199	-0.815392303133199	-0.815392303133199	-0.815392303133199	-0.815392303133199	-0.815392303133199	-0.815392303133199	-0.815392303133199	1.17166422228404	1.28127780601888	-0.815392303133199	-0.815392303133199	-0.815392303133199	-0.815392303133199	0.519695037850153	-0.815392303133199	-0.815392303133199	-0.815392303133199	-0.815392303133199	-0.815392303133199	-0.815392303133199	-0.815392303133199	-0.815392303133199	-0.815392303133199	-0.815392303133199	-0.815392303133199	-0.815392303133199	-0.815392303133199	-0.815392303133199	-0.815392303133199	-0.815392303133199	-0.815392303133199	-0.815392303133199	-0.815392303133199	-0.815392303133199	-0.815392303133199	-0.815392303133199	-0.815392303133199	-0.815392303133199	-0.815392303133199	0.792828922783541	-0.815392303133199	-0.815392303133199	-0.815392303133199	-0.815392303133199	-0.815392303133199	-0.815392303133199	-0.815392303133199	-0.815392303133199	1.05543459708411	-0.815392303133199	0.640009438051526	1.19107502364967	-0.815392303133199	-0.815392303133199	-0.815392303133199	-0.815392303133199	-0.815392303133199	-0.815392303133199	-0.815392303133199	-0.815392303133199	-0.815392303133199	1.15271910266985	-0.815392303133199	-0.815392303133199	-0.815392303133199	-0.815392303133199	-0.815392303133199	-0.815392303133199	-0.815392303133199	1.23948289329033	-0.815392303133199	-0.815392303133199	-0.815392303133199	-0.815392303133199	-0.815392303133199	-0.815392303133199	-0.815392303133199	-0.815392303133199	-0.815392303133199	-0.815392303133199	-0.815392303133199	-0.815392303133199	-0.815392303133199	-0.815392303133199	-0.815392303133199	-0.815392303133199	-0.815392303133199	-0.815392303133199	-0.815392303133199	-0.815392303133199	-0.815392303133199	-0.815392303133199	-0.815392303133199	-0.815392303133199	-0.815392303133199	0.930750287367301	-0.815392303133199	-0.815392303133199	-0.815392303133199	-0.815392303133199	1.26325106819502	1.13690034985775	-0.815392303133199	-0.815392303133199	-0.815392303133199	-0.815392303133199	-0.815392303133199	-0.815392303133199	-0.815392303133199	-0.815392303133199	-0.815392303133199	1.06842652262674	-0.815392303133199	-0.815392303133199	-0.815392303133199	-0.815392303133199	-0.815392303133199	-0.815392303133199	-0.815392303133199	-0.815392303133199	-0.815392303133199	-0.815392303133199	-0.815392303133199	-0.815392303133199	0.661483514026614	-0.815392303133199	-0.815392303133199	1.10748538619046	-0.815392303133199	-0.815392303133199	-0.815392303133199	-0.815392303133199	-0.815392303133199	-0.815392303133199	-0.815392303133199	-0.815392303133199	-0.815392303133199	-0.815392303133199	-0.815392303133199	-0.815392303133199	-0.815392303133199	-0.815392303133199	-0.815392303133199	-0.815392303133199	-0.815392303133199	-0.815392303133199	-0.815392303133199	-0.815392303133199	-0.815392303133199	-0.815392303133199	-0.815392303133199	-0.815392303133199	-0.815392303133199	-0.815392303133199	-0.815392303133199	-0.815392303133199	-0.815392303133199	-0.815392303133199	-0.815392303133199	-0.815392303133199	-0.815392303133199	-0.815392303133199	-0.815392303133199	1.50475436124277	-0.815392303133199	-0.815392303133199	-0.815392303133199	0.844865480890658	0.468235499076009	-0.815392303133199	-0.815392303133199	-0.815392303133199	-0.815392303133199	0.981125076998276	-0.815392303133199	-0.815392303133199	-0.815392303133199	-0.815392303133199	-0.815392303133199	-0.815392303133199	-0.815392303133199	-0.815392303133199	-0.815392303133199	-0.815392303133199	-0.815392303133199	-0.815392303133199	-0.815392303133199	-0.815392303133199	-0.815392303133199	-0.815392303133199	-0.815392303133199	0.457282573845208	-0.815392303133199	-0.815392303133199	-0.815392303133199	-0.815392303133199	-0.815392303133199	-0.815392303133199	-0.815392303133199	-0.815392303133199	-0.815392303133199	-0.815392303133199	0.54739348855727	-0.815392303133199	1.23795682914537	-0.815392303133199	-0.815392303133199	-0.815392303133199	-0.815392303133199	-0.815392303133199	-0.815392303133199	-0.815392303133199	-0.815392303133199	-0.815392303133199	-0.815392303133199	-0.815392303133199	-0.815392303133199	-0.815392303133199	-0.815392303133199	-0.815392303133199	-0.815392303133199	-0.815392303133199	-0.815392303133199	-0.815392303133199	-0.815392303133199	-0.815392303133199	-0.815392303133199	-0.815392303133199	1.93147809168952	-0.815392303133199	-0.815392303133199	-0.815392303133199	-0.815392303133199	-0.815392303133199	-0.815392303133199	-0.815392303133199	-0.815392303133199	-0.815392303133199	2.30008533696147	-0.815392303133199	-0.815392303133199	-0.815392303133199	-0.815392303133199	-0.815392303133199	-0.815392303133199	-0.815392303133199	-0.815392303133199	-0.815392303133199	-0.815392303133199	-0.815392303133199	-0.815392303133199	-0.815392303133199	-0.815392303133199	-0.815392303133199	-0.815392303133199	-0.815392303133199	-0.815392303133199	1.22086084266912	-0.815392303133199	-0.815392303133199	-0.815392303133199	-0.815392303133199	-0.815392303133199	-0.815392303133199	-0.815392303133199	-0.815392303133199	-0.815392303133199	-0.815392303133199	-0.815392303133199	-0.815392303133199	-0.815392303133199	-0.815392303133199	-0.815392303133199	-0.815392303133199	-0.815392303133199	-0.815392303133199	-0.815392303133199	-0.815392303133199	-0.815392303133199	-0.815392303133199	-0.815392303133199	-0.815392303133199	-0.815392303133199	-0.815392303133199	-0.815392303133199	-0.815392303133199	-0.815392303133199	-0.815392303133199	-0.815392303133199	-0.815392303133199	-0.815392303133199	-0.815392303133199	-0.815392303133199	-0.815392303133199	-0.815392303133199	-0.815392303133199	-0.815392303133199	-0.815392303133199	-0.815392303133199	-0.815392303133199	-0.815392303133199	-0.815392303133199	-0.815392303133199	-0.815392303133199	-0.815392303133199	-0.815392303133199	-0.815392303133199	-0.815392303133199	-0.815392303133199	-0.815392303133199	-0.815392303133199	-0.815392303133199	-0.815392303133199	-0.815392303133199	-0.815392303133199	-0.815392303133199	-0.815392303133199	-0.815392303133199	-0.815392303133199	0.763772046327945	-0.815392303133199	-0.815392303133199	-0.815392303133199	-0.815392303133199	-0.815392303133199	-0.815392303133199	-0.815392303133199	-0.815392303133199	-0.815392303133199	-0.815392303133199	-0.815392303133199	-0.815392303133199	-0.815392303133199	0.640454175384679	-0.815392303133199	-0.815392303133199	-0.815392303133199	-0.815392303133199	-0.815392303133199	-0.815392303133199	-0.815392303133199	-0.815392303133199	-0.815392303133199	-0.815392303133199	-0.815392303133199	-0.815392303133199	-0.815392303133199	-0.815392303133199	-0.815392303133199	-0.815392303133199	-0.815392303133199	-0.815392303133199	-0.815392303133199	-0.815392303133199	-0.815392303133199	1.22086084266912	-0.815392303133199	-0.815392303133199	1.15546322831234	-0.815392303133199	1.07376832598522	-0.815392303133199	-0.815392303133199	-0.815392303133199	-0.815392303133199	-0.815392303133199	-0.815392303133199	-0.815392303133199	-0.815392303133199	-0.815392303133199	1.26745683126332	-0.815392303133199	-0.815392303133199	-0.815392303133199	-0.815392303133199	-0.815392303133199	-0.815392303133199	-0.815392303133199	-0.815392303133199	-0.815392303133199	-0.815392303133199	-0.815392303133199	-0.815392303133199	-0.815392303133199	-0.815392303133199	-0.815392303133199	0.991035426179201	1.72429720371857	-0.815392303133199	-0.815392303133199	-0.815392303133199	-0.815392303133199	-0.815392303133199	-0.815392303133199	-0.815392303133199	-0.815392303133199	-0.815392303133199	-0.815392303133199	-0.815392303133199	-0.815392303133199	-0.815392303133199	-0.815392303133199	-0.815392303133199	-0.815392303133199	-0.815392303133199	-0.815392303133199	-0.815392303133199	-0.815392303133199	-0.815392303133199	-0.815392303133199	-0.815392303133199	-0.815392303133199	-0.815392303133199	-0.815392303133199	-0.815392303133199	-0.815392303133199	-0.815392303133199	-0.815392303133199	2.06546439044847	-0.815392303133199	-0.815392303133199	-0.815392303133199	0.780066966949877	-0.815392303133199	-0.815392303133199	-0.815392303133199	-0.815392303133199	-0.815392303133199	-0.815392303133199	-0.815392303133199	-0.815392303133199	-0.815392303133199	-0.815392303133199	-0.815392303133199	-0.815392303133199	-0.815392303133199	-0.815392303133199	-0.815392303133199	-0.815392303133199	-0.815392303133199	-0.815392303133199	-0.815392303133199	-0.815392303133199	-0.815392303133199	-0.815392303133199	-0.815392303133199	-0.815392303133199	-0.815392303133199	-0.815392303133199	-0.815392303133199	-0.815392303133199	-0.815392303133199	-0.815392303133199	-0.815392303133199	-0.815392303133199	1.44888553813835	-0.815392303133199	-0.815392303133199	-0.815392303133199	0.911270569937962	-0.815392303133199	-0.815392303133199	-0.815392303133199	-0.815392303133199	-0.815392303133199	-0.815392303133199	-0.815392303133199	-0.815392303133199	-0.815392303133199	-0.815392303133199	-0.815392303133199	-0.815392303133199	-0.815392303133199	-0.815392303133199	-0.815392303133199	-0.815392303133199	-0.815392303133199	-0.815392303133199	-0.815392303133199	-0.815392303133199	-0.815392303133199	-0.815392303133199	-0.815392303133199	-0.815392303133199	-0.815392303133199	-0.815392303133199	-0.815392303133199	-0.815392303133199	-0.815392303133199	-0.815392303133199	-0.815392303133199	-0.815392303133199	-0.815392303133199	-0.815392303133199	-0.815392303133199	-0.815392303133199	-0.815392303133199	-0.815392303133199	1.76655450963438	-0.815392303133199	-0.815392303133199	-0.815392303133199	-0.815392303133199	-0.815392303133199	-0.815392303133199	-0.815392303133199	-0.815392303133199	-0.815392303133199	1.43716695757494	-0.815392303133199	-0.815392303133199	-0.815392303133199	-0.815392303133199	-0.815392303133199	-0.815392303133199	-0.815392303133199	-0.815392303133199	-0.815392303133199	-0.815392303133199	0.909615608323336	0.94241730736127	-0.815392303133199	-0.815392303133199	-0.815392303133199	-0.815392303133199	-0.815392303133199	-0.815392303133199	-0.815392303133199	-0.815392303133199	-0.815392303133199	-0.815392303133199	-0.815392303133199	-0.815392303133199	-0.815392303133199	-0.815392303133199	-0.815392303133199	-0.815392303133199	-0.815392303133199	-0.815392303133199	-0.815392303133199	-0.815392303133199	-0.815392303133199	-0.815392303133199	-0.815392303133199	-0.815392303133199	-0.815392303133199	-0.815392303133199	0.569032500161094	1.86789584571782	-0.815392303133199	-0.815392303133199	-0.815392303133199	-0.815392303133199	-0.815392303133199	-0.815392303133199	-0.815392303133199	-0.815392303133199	-0.815392303133199	0.947624461989115	-0.815392303133199	-0.815392303133199	-0.815392303133199	-0.815392303133199	-0.815392303133199	-0.815392303133199	-0.815392303133199	-0.815392303133199	-0.815392303133199	-0.815392303133199	-0.815392303133199	0.947972928249554	-0.815392303133199	-0.815392303133199	-0.815392303133199	-0.815392303133199	-0.815392303133199	-0.815392303133199	-0.815392303133199	-0.815392303133199	-0.815392303133199	-0.815392303133199	-0.815392303133199	-0.815392303133199	-0.815392303133199	-0.815392303133199	-0.815392303133199	-0.815392303133199	0.365709968664904	-0.815392303133199	-0.815392303133199	-0.815392303133199	-0.815392303133199	-0.815392303133199	-0.815392303133199	-0.815392303133199	-0.815392303133199	-0.815392303133199	-0.815392303133199	-0.815392303133199	-0.815392303133199	-0.815392303133199	-0.815392303133199	-0.815392303133199	-0.815392303133199	-0.815392303133199	-0.815392303133199	-0.815392303133199	-0.815392303133199	-0.815392303133199	1.00107969822827	-0.815392303133199	-0.815392303133199	-0.815392303133199	-0.815392303133199	-0.815392303133199	-0.815392303133199	-0.815392303133199	-0.815392303133199	-0.815392303133199	-0.815392303133199	-0.815392303133199	-0.815392303133199	-0.815392303133199	-0.815392303133199	-0.815392303133199	-0.815392303133199	-0.815392303133199	-0.815392303133199	-0.815392303133199	-0.815392303133199	-0.815392303133199	-0.815392303133199	-0.815392303133199	0.50026399458868	0.308389533756336	-0.815392303133199	0.821125638703124	-0.815392303133199	-0.815392303133199	-0.815392303133199	-0.815392303133199	-0.815392303133199	-0.815392303133199	-0.815392303133199	0.863523040199836	-0.815392303133199	-0.815392303133199	-0.815392303133199	-0.815392303133199	-0.815392303133199	-0.815392303133199	-0.815392303133199	-0.815392303133199	-0.815392303133199	0.417756709462904	-0.815392303133199	-0.815392303133199	-0.815392303133199	-0.815392303133199	-0.815392303133199	0.298598540028506	-0.815392303133199	-0.815392303133199	-0.815392303133199	-0.815392303133199	-0.815392303133199	-0.815392303133199	-0.815392303133199	-0.815392303133199	0.594143873000187	0.775683335270275	-0.815392303133199	-0.815392303133199	-0.815392303133199	-0.815392303133199	-0.815392303133199	-0.815392303133199	-0.815392303133199	-0.815392303133199	-0.815392303133199	1.59967477259533	-0.815392303133199	-0.815392303133199	-0.815392303133199	-0.815392303133199	-0.815392303133199	-0.815392303133199	-0.815392303133199	-0.815392303133199	-0.815392303133199	-0.815392303133199	0.138810649163559	-0.815392303133199	-0.815392303133199	-0.815392303133199	-0.815392303133199	1.0089865176564	-0.815392303133199	-0.815392303133199	-0.815392303133199	-0.815392303133199	-0.815392303133199	-0.815392303133199	-0.815392303133199	-0.815392303133199	-0.815392303133199	-0.815392303133199	-0.815392303133199	-0.815392303133199	-0.815392303133199	-0.815392303133199	-0.815392303133199	-0.815392303133199	-0.815392303133199	-0.815392303133199	-0.815392303133199	-0.815392303133199	-0.815392303133199	-0.815392303133199	-0.815392303133199	-0.815392303133199	-0.815392303133199	-0.815392303133199	-0.815392303133199	-0.815392303133199	-0.815392303133199	-0.815392303133199	-0.815392303133199	-0.815392303133199	-0.815392303133199	-0.815392303133199	-0.815392303133199	-0.815392303133199	-0.815392303133199	-0.815392303133199	-0.815392303133199	-0.815392303133199	-0.815392303133199	-0.815392303133199	-0.815392303133199	-0.815392303133199	-0.815392303133199	-0.815392303133199	-0.815392303133199	0.105314651476225	-0.815392303133199	-0.815392303133199	-0.815392303133199	-0.815392303133199	0.0666864199410031	-0.815392303133199	-0.815392303133199	-0.815392303133199	-0.815392303133199	-0.815392303133199	-0.815392303133199	-0.815392303133199	-0.815392303133199	-0.815392303133199	-0.815392303133199	-0.815392303133199	-0.815392303133199	-0.815392303133199	-0.815392303133199	-0.815392303133199	-0.815392303133199	-0.815392303133199	-0.815392303133199	-0.815392303133199	-0.815392303133199	-0.815392303133199	-0.815392303133199	-0.815392303133199	-0.815392303133199	-0.815392303133199	0.128966977591868	-0.815392303133199	-0.815392303133199	-0.815392303133199	-0.815392303133199	-0.815392303133199	-0.815392303133199	-0.815392303133199	-0.815392303133199	-0.815392303133199	-0.815392303133199	-0.815392303133199	-0.815392303133199	-0.815392303133199	-0.815392303133199	-0.815392303133199	-0.815392303133199	-0.815392303133199	-0.815392303133199	-0.815392303133199	0.594350581778617	-0.815392303133199	-0.815392303133199	-0.815392303133199	-0.815392303133199	-0.815392303133199	-0.815392303133199	-0.815392303133199	-0.815392303133199	-0.815392303133199	-0.815392303133199	-0.815392303133199	-0.815392303133199	-0.815392303133199	-0.815392303133199	-0.815392303133199	-0.815392303133199	0.460579682772298	-0.0620717644677662	-0.815392303133199	-0.815392303133199	-0.815392303133199	-0.815392303133199	-0.815392303133199	-0.815392303133199	-0.815392303133199	-0.815392303133199	0.306017716571593	-0.815392303133199	-0.815392303133199	-0.815392303133199	-0.815392303133199	-0.815392303133199	-0.815392303133199	-0.815392303133199	-0.815392303133199	0.172059163767109	-0.815392303133199	-0.815392303133199	-0.815392303133199	-0.815392303133199	-0.815392303133199	-0.815392303133199	-0.815392303133199	-0.815392303133199	-0.815392303133199	-0.815392303133199	-0.815392303133199	0.162774271472274	-0.815392303133199	-0.815392303133199	-0.815392303133199	-0.815392303133199	-0.815392303133199	-0.815392303133199	-0.815392303133199	-0.815392303133199	0.260073041116677	-0.815392303133199	-0.815392303133199	-0.815392303133199	-0.815392303133199	-0.815392303133199	-0.815392303133199	-0.815392303133199	-0.815392303133199	0.70620352343362	-0.815392303133199	-0.815392303133199	-0.815392303133199	-0.815392303133199	-0.815392303133199	0.855510152684373	-0.815392303133199	-0.815392303133199	-0.815392303133199	-0.815392303133199	-0.815392303133199	-0.815392303133199	-0.815392303133199	-0.815392303133199	-0.815392303133199	-0.815392303133199	1.7012599659314	-0.815392303133199	-0.815392303133199	-0.815392303133199	-0.815392303133199	-0.815392303133199	-0.815392303133199	-0.815392303133199	-0.815392303133199	-0.815392303133199	-0.815392303133199	-0.815392303133199	-0.815392303133199	-0.815392303133199	-0.815392303133199	-0.815392303133199	-0.815392303133199	-0.815392303133199	-0.815392303133199	-0.815392303133199	-0.815392303133199	-0.815392303133199	-0.815392303133199	-0.815392303133199	-0.815392303133199	-0.815392303133199	0.178066261788986	-0.815392303133199	-0.815392303133199	-0.815392303133199	-0.815392303133199	-0.815392303133199	-0.815392303133199	-0.815392303133199	-0.815392303133199	-0.815392303133199	-0.815392303133199	-0.815392303133199	-0.815392303133199	-0.815392303133199	-0.815392303133199	-0.815392303133199	0.0362783354723028	-0.815392303133199	-0.815392303133199	-0.815392303133199	-0.815392303133199	-0.815392303133199	-0.815392303133199	-0.815392303133199	-0.815392303133199	-0.815392303133199	-0.815392303133199	-0.815392303133199	-0.815392303133199	-0.815392303133199	-0.815392303133199	-0.815392303133199	-0.815392303133199	-0.815392303133199	0.122721473102902	-0.815392303133199	-0.815392303133199	-0.815392303133199	-0.815392303133199	-0.815392303133199	-0.815392303133199	0.433300435032038	0.553166464289355	-0.815392303133199	-0.815392303133199	-0.815392303133199	-0.815392303133199	-0.815392303133199	-0.815392303133199	-0.815392303133199	0.573413782895429	-0.815392303133199	-0.815392303133199	-0.815392303133199	-0.815392303133199	-0.815392303133199	-0.815392303133199	0.599332295203537	-0.815392303133199	-0.815392303133199	-0.815392303133199	-0.815392303133199	-0.815392303133199	-0.815392303133199	-0.815392303133199	-0.815392303133199	-0.815392303133199	-0.815392303133199	-0.815392303133199	-0.815392303133199	-0.815392303133199	-0.815392303133199	-0.815392303133199	-0.815392303133199	0.822293625806823	-0.815392303133199	-0.815392303133199	-0.815392303133199	-0.815392303133199	-0.815392303133199	-0.815392303133199	-0.815392303133199	-0.815392303133199	-0.815392303133199	-0.815392303133199	-0.815392303133199	-0.815392303133199	-0.815392303133199	-0.815392303133199	-0.815392303133199	-0.815392303133199	-0.815392303133199	-0.815392303133199	-0.815392303133199	-0.815392303133199	-0.815392303133199	-0.815392303133199	-0.815392303133199	-0.815392303133199	-0.815392303133199	-0.815392303133199	-0.815392303133199	-0.815392303133199	-0.815392303133199	-0.815392303133199	-0.815392303133199	-0.815392303133199	-0.815392303133199	-0.815392303133199	-0.815392303133199	-0.815392303133199	-0.815392303133199	-0.815392303133199	-0.815392303133199	-0.815392303133199	-0.815392303133199	-0.815392303133199	-0.815392303133199	-0.815392303133199	-0.815392303133199	-0.815392303133199	0.969189850915558	0.863523040199836	-0.815392303133199	-0.815392303133199	-0.815392303133199	-0.815392303133199	-0.815392303133199	-0.815392303133199	-0.815392303133199	-0.815392303133199	-0.815392303133199	-0.815392303133199	-0.815392303133199	-0.815392303133199	-0.815392303133199	-0.815392303133199	-0.815392303133199	-0.815392303133199	-0.815392303133199	0.155863077263877	-0.815392303133199	0.518872586790504	-0.815392303133199	-0.815392303133199	-0.815392303133199	-0.815392303133199	-0.815392303133199	-0.815392303133199	-0.815392303133199	-0.815392303133199	-0.815392303133199	-0.815392303133199	-0.815392303133199	-0.815392303133199	-0.815392303133199	-0.815392303133199	-0.815392303133199	-0.815392303133199	-0.815392303133199	-0.815392303133199	-0.815392303133199	-0.815392303133199	-0.815392303133199	-0.815392303133199	-0.815392303133199	-0.815392303133199	-0.815392303133199	0.604564240710774	-0.815392303133199	-0.815392303133199	-0.815392303133199	-0.815392303133199	-0.815392303133199	-0.815392303133199	-0.815392303133199	-0.815392303133199	-0.815392303133199	-0.815392303133199	-0.815392303133199	-0.815392303133199	-0.815392303133199	-0.815392303133199	0.400548574377565	-0.815392303133199	-0.815392303133199	-0.815392303133199	-0.815392303133199	-0.815392303133199	-0.815392303133199	-0.815392303133199	-0.815392303133199	-0.815392303133199	1.05704652095955	-0.815392303133199	-0.815392303133199	-0.815392303133199	-0.815392303133199	-0.815392303133199	-0.815392303133199	-0.815392303133199	-0.815392303133199	-0.815392303133199	-0.815392303133199	-0.815392303133199	-0.815392303133199	-0.815392303133199	-0.815392303133199	0.83765844941579	-0.815392303133199	-0.815392303133199	-0.815392303133199	-0.815392303133199	-0.815392303133199	-0.815392303133199	-0.815392303133199	-0.815392303133199	-0.815392303133199	-0.815392303133199	-0.815392303133199	-0.815392303133199	-0.815392303133199	-0.815392303133199	-0.815392303133199	-0.815392303133199	-0.815392303133199	-0.815392303133199	-0.815392303133199	0.0752768783391456	-0.815392303133199	-0.815392303133199	-0.815392303133199	-0.815392303133199	-0.815392303133199	-0.815392303133199	-0.815392303133199	-0.815392303133199	-0.815392303133199	-0.815392303133199	-0.815392303133199	-0.815392303133199	-0.815392303133199	-0.815392303133199	-0.815392303133199	-0.815392303133199	-0.815392303133199	-0.815392303133199	-0.815392303133199	-0.815392303133199	-0.815392303133199	-0.815392303133199	-0.815392303133199	-0.815392303133199	-0.815392303133199	-0.815392303133199	-0.815392303133199	-0.815392303133199	-0.815392303133199	-0.815392303133199	-0.815392303133199	-0.815392303133199	0.562126173823712	-0.815392303133199	-0.815392303133199	-0.815392303133199	-0.815392303133199	-0.815392303133199	-0.815392303133199	-0.815392303133199	-0.815392303133199	-0.815392303133199	-0.815392303133199	-0.815392303133199	-0.815392303133199	-0.815392303133199	-0.815392303133199	-0.815392303133199	-0.815392303133199	-0.815392303133199	-0.815392303133199	-0.815392303133199	-0.815392303133199	-0.815392303133199	-0.815392303133199	-0.815392303133199	-0.815392303133199	1.97111599833245	-0.815392303133199	-0.815392303133199	-0.815392303133199	-0.815392303133199	-0.815392303133199	-0.815392303133199	2.35624622196438	-0.815392303133199	-0.815392303133199	-0.815392303133199	-0.815392303133199	-0.815392303133199	-0.815392303133199	-0.815392303133199	-0.815392303133199	-0.815392303133199	-0.815392303133199	-0.815392303133199	-0.815392303133199	-0.815392303133199	-0.815392303133199	-0.815392303133199	-0.815392303133199	-0.815392303133199	-0.815392303133199	-0.815392303133199	0.7183785087943	-0.815392303133199	-0.815392303133199	-0.815392303133199	-0.815392303133199	-0.815392303133199	-0.815392303133199	-0.815392303133199	-0.815392303133199	-0.815392303133199	-0.815392303133199	-0.815392303133199	-0.815392303133199	-0.815392303133199	-0.815392303133199	-0.815392303133199	-0.815392303133199	-0.815392303133199	-0.815392303133199	0.692559310354958	-0.815392303133199	-0.815392303133199	-0.815392303133199	-0.815392303133199	-0.815392303133199	-0.815392303133199	-0.815392303133199	-0.815392303133199	-0.815392303133199	-0.815392303133199	-0.815392303133199	-0.815392303133199	-0.815392303133199	-0.815392303133199	-0.815392303133199	-0.815392303133199	-0.815392303133199	-0.815392303133199	0.750223032388455	-0.815392303133199	-0.815392303133199	-0.815392303133199	-0.815392303133199	-0.815392303133199	-0.815392303133199	-0.815392303133199	0.688472883127915	-0.815392303133199	-0.815392303133199	-0.815392303133199	-0.815392303133199	-0.815392303133199	-0.815392303133199	-0.815392303133199	-0.815392303133199	-0.815392303133199	-0.815392303133199	-0.815392303133199	-0.815392303133199	-0.815392303133199	-0.815392303133199	1.79424341024085	0.804977163470307	-0.815392303133199	-0.815392303133199	-0.815392303133199	-0.815392303133199	-0.815392303133199	-0.815392303133199	-0.815392303133199	-0.815392303133199	1.12403170766767	-0.815392303133199	-0.815392303133199	-0.815392303133199	-0.815392303133199	-0.815392303133199	-0.815392303133199	-0.815392303133199	-0.815392303133199	-0.815392303133199	-0.815392303133199	-0.815392303133199	-0.815392303133199	-0.815392303133199	-0.815392303133199	-0.815392303133199	-0.815392303133199	-0.815392303133199	-0.815392303133199	-0.815392303133199	-0.815392303133199	-0.815392303133199	-0.815392303133199	1.165607754291	-0.815392303133199	-0.815392303133199	-0.815392303133199	-0.815392303133199	1.45877583340508	-0.815392303133199	-0.815392303133199	-0.815392303133199	-0.815392303133199	-0.815392303133199	-0.815392303133199	-0.815392303133199	-0.815392303133199	0.652353975354113	0.550658096339659	-0.815392303133199	1.16514379286872	-0.815392303133199	0.382707653559333	-0.815392303133199	-0.815392303133199	-0.815392303133199	-0.815392303133199	-0.815392303133199	-0.815392303133199	-0.815392303133199	-0.815392303133199	-0.815392303133199	-0.815392303133199	-0.815392303133199	-0.815392303133199	1.46076773677223	-0.815392303133199	-0.815392303133199	-0.815392303133199	-0.815392303133199	-0.815392303133199	-0.815392303133199	-0.815392303133199	-0.815392303133199	-0.815392303133199	-0.815392303133199	-0.815392303133199	-0.815392303133199	-0.815392303133199	-0.815392303133199	-0.815392303133199	-0.815392303133199	-0.815392303133199	-0.815392303133199	-0.815392303133199	-0.815392303133199	2.10181339494547	-0.815392303133199	-0.815392303133199	-0.815392303133199	-0.815392303133199	-0.815392303133199	0.745505337899645	-0.815392303133199	-0.815392303133199	0.795635002528408	-0.815392303133199	-0.815392303133199	-0.815392303133199	-0.815392303133199	-0.815392303133199	-0.815392303133199	-0.815392303133199	-0.815392303133199	-0.815392303133199	-0.815392303133199	-0.815392303133199	-0.815392303133199	-0.815392303133199	-0.815392303133199	-0.815392303133199	-0.815392303133199	-0.815392303133199	-0.815392303133199	-0.815392303133199	-0.815392303133199	-0.815392303133199	-0.815392303133199	-0.815392303133199	-0.815392303133199	-0.815392303133199	1.06760801075758	-0.815392303133199	-0.815392303133199	-0.815392303133199	0.0451741862885783	-0.815392303133199	-0.815392303133199	-0.815392303133199	-0.815392303133199	-0.815392303133199	-0.815392303133199	-0.815392303133199	-0.815392303133199	1.10490480287947	-0.815392303133199	-0.815392303133199	-0.815392303133199	-0.815392303133199	-0.815392303133199	-0.815392303133199	-0.815392303133199	-0.815392303133199	-0.815392303133199	-0.815392303133199	-0.815392303133199	-0.815392303133199	-0.815392303133199	-0.815392303133199	-0.815392303133199	-0.815392303133199	-0.815392303133199	-0.815392303133199	-0.815392303133199	-0.815392303133199	-0.815392303133199	-0.815392303133199	-0.815392303133199	-0.815392303133199	-0.815392303133199	-0.815392303133199	-0.815392303133199	-0.815392303133199	0.920944900786368	-0.815392303133199	-0.815392303133199	1.42178979446716	-0.815392303133199	-0.815392303133199	-0.815392303133199	-0.815392303133199	-0.815392303133199	-0.815392303133199	-0.815392303133199	-0.815392303133199	1.04862180797267	-0.815392303133199	-0.815392303133199	-0.815392303133199	-0.815392303133199	-0.815392303133199	-0.815392303133199	-0.815392303133199	-0.815392303133199	1.59500544319092	-0.815392303133199	-0.815392303133199	-0.815392303133199	-0.815392303133199	1.17918266129868	-0.815392303133199	-0.815392303133199	-0.815392303133199	-0.815392303133199	-0.815392303133199	-0.815392303133199	-0.815392303133199	-0.815392303133199	-0.815392303133199	-0.815392303133199	-0.815392303133199	-0.815392303133199	-0.815392303133199	-0.815392303133199	-0.815392303133199	-0.815392303133199	-0.815392303133199	-0.815392303133199	-0.815392303133199	-0.815392303133199	-0.815392303133199	-0.815392303133199	-0.815392303133199	-0.815392303133199	-0.815392303133199	-0.815392303133199	-0.815392303133199	-0.815392303133199	-0.815392303133199	-0.815392303133199	-0.815392303133199	-0.815392303133199	1.69951209487072	-0.815392303133199	-0.815392303133199	-0.815392303133199	-0.815392303133199	-0.815392303133199	-0.815392303133199	-0.815392303133199	-0.815392303133199	-0.815392303133199	-0.815392303133199	-0.815392303133199	-0.815392303133199	-0.815392303133199	-0.815392303133199	-0.815392303133199	1.14138747119242	-0.815392303133199	-0.815392303133199	-0.815392303133199	-0.815392303133199	-0.815392303133199	-0.815392303133199	-0.815392303133199	-0.815392303133199	-0.815392303133199	1.36620501953951	-0.815392303133199	-0.815392303133199	0.953571070482197	-0.815392303133199	-0.815392303133199	-0.815392303133199	-0.815392303133199	-0.815392303133199	-0.815392303133199	-0.815392303133199	-0.815392303133199	-0.815392303133199	-0.815392303133199	-0.815392303133199	-0.0403647637896748	-0.815392303133199	-0.815392303133199	-0.815392303133199	-0.815392303133199	-0.815392303133199	0.0523894861047228	-0.815392303133199	0.289352204928621	-0.815392303133199	-0.815392303133199	-0.815392303133199	-0.815392303133199	-0.815392303133199	-0.815392303133199	-0.815392303133199	-0.815392303133199	-0.815392303133199	-0.815392303133199	1.84815052008501	-0.815392303133199	-0.815392303133199	-0.815392303133199	-0.815392303133199	-0.815392303133199	-0.815392303133199	-0.815392303133199	-0.815392303133199	-0.815392303133199	-0.815392303133199	-0.815392303133199	-0.815392303133199	-0.815392303133199	-0.815392303133199	1.74978325231105	-0.815392303133199	-0.815392303133199	-0.815392303133199	-0.815392303133199	-0.815392303133199	-0.815392303133199	-0.815392303133199	-0.815392303133199	-0.815392303133199	-0.815392303133199	-0.815392303133199	-0.815392303133199	-0.815392303133199	-0.815392303133199	-0.815392303133199	-0.815392303133199	-0.815392303133199	-0.815392303133199	-0.815392303133199	1.76655450963438	-0.815392303133199	-0.815392303133199	-0.815392303133199	-0.815392303133199	-0.815392303133199	1.77790999986645	-0.815392303133199	-0.815392303133199	-0.815392303133199	-0.815392303133199	-0.815392303133199	-0.815392303133199	-0.815392303133199	-0.815392303133199	-0.815392303133199	-0.815392303133199	-0.815392303133199	-0.815392303133199	-0.815392303133199	-0.815392303133199	-0.815392303133199	1.15363274629638	-0.815392303133199	-0.815392303133199	-0.815392303133199	-0.815392303133199	-0.815392303133199	-0.815392303133199	-0.815392303133199	-0.815392303133199	-0.815392303133199	-0.815392303133199	-0.815392303133199	1.66022532649967	-0.815392303133199	-0.815392303133199	-0.815392303133199	-0.815392303133199	-0.815392303133199	-0.815392303133199	1.60987745014143	1.92196512189241	-0.815392303133199	-0.815392303133199	-0.815392303133199	-0.815392303133199	-0.815392303133199	-0.815392303133199	-0.815392303133199	1.04464266928195	-0.815392303133199	-0.815392303133199	-0.815392303133199	1.50300682844054	-0.815392303133199	-0.815392303133199	-0.815392303133199	-0.815392303133199	-0.815392303133199	2.36681155763845	-0.815392303133199	-0.815392303133199	-0.815392303133199	1.64039514426505	1.00164170307044	-0.815392303133199	-0.815392303133199	-0.815392303133199	-0.815392303133199	-0.815392303133199	-0.815392303133199	-0.815392303133199	-0.815392303133199	-0.815392303133199	-0.815392303133199	-0.815392303133199	-0.815392303133199	-0.815392303133199	-0.815392303133199	-0.815392303133199	-0.815392303133199	-0.815392303133199	1.82881978175919	-0.815392303133199	-0.815392303133199	-0.815392303133199	-0.815392303133199	-0.815392303133199	-0.815392303133199	-0.815392303133199	-0.815392303133199	-0.815392303133199	-0.815392303133199	-0.815392303133199	-0.815392303133199	-0.815392303133199	-0.815392303133199	-0.815392303133199	-0.815392303133199	-0.815392303133199	-0.815392303133199	2.35975541139249	-0.815392303133199	-0.815392303133199	-0.815392303133199	-0.815392303133199	-0.815392303133199	-0.815392303133199	-0.815392303133199	-0.815392303133199	-0.815392303133199	-0.815392303133199	-0.815392303133199	-0.815392303133199	-0.815392303133199	-0.815392303133199	2.04177033335383	-0.815392303133199	-0.815392303133199	-0.815392303133199	-0.815392303133199	-0.815392303133199	-0.815392303133199	-0.815392303133199	-0.815392303133199	-0.815392303133199	-0.815392303133199	-0.815392303133199	-0.815392303133199	-0.815392303133199	-0.815392303133199	-0.815392303133199	-0.815392303133199	-0.815392303133199	1.2159011604408	-0.815392303133199	-0.815392303133199	-0.815392303133199	-0.815392303133199	-0.815392303133199	-0.815392303133199	-0.815392303133199	-0.815392303133199	-0.815392303133199	-0.815392303133199	-0.815392303133199	-0.815392303133199	0.348690645042496	-0.815392303133199	-0.815392303133199	-0.815392303133199	-0.815392303133199	-0.815392303133199	0.610264330780696	0.315317153081154	-0.815392303133199	-0.815392303133199	-0.815392303133199	-0.815392303133199	-0.815392303133199	-0.815392303133199	-0.815392303133199	-0.815392303133199	-0.815392303133199	-0.815392303133199	-0.815392303133199	-0.815392303133199	-0.815392303133199	-0.815392303133199	-0.815392303133199	-0.815392303133199	-0.815392303133199	-0.815392303133199	-0.815392303133199	-0.815392303133199	-0.815392303133199	0.694007694018657	-0.815392303133199	-0.815392303133199	-0.815392303133199	-0.815392303133199	-0.815392303133199	-0.815392303133199	1.68136236727221	1.88378809112494	-0.815392303133199	1.03204821165707	-0.815392303133199	-0.815392303133199	-0.815392303133199	-0.815392303133199	2.4232789187572	-0.815392303133199	-0.815392303133199	-0.815392303133199	-0.815392303133199	-0.815392303133199	-0.815392303133199	-0.815392303133199	-0.815392303133199	-0.815392303133199	-0.815392303133199	-0.815392303133199	-0.815392303133199	-0.815392303133199	1.67200032658773	1.03910676009371	-0.815392303133199	-0.815392303133199	-0.815392303133199	-0.815392303133199	-0.815392303133199	-0.815392303133199	-0.815392303133199	-0.815392303133199	-0.815392303133199	0.241318682718877	-0.815392303133199	-0.815392303133199	-0.815392303133199	-0.815392303133199	-0.815392303133199	-0.815392303133199	-0.815392303133199	-0.815392303133199	-0.815392303133199	-0.815392303133199	-0.815392303133199	-0.815392303133199	-0.815392303133199	-0.815392303133199	-0.815392303133199	-0.815392303133199	-0.815392303133199	-0.815392303133199	-0.815392303133199	-0.815392303133199	-0.815392303133199	-0.815392303133199	-0.815392303133199	-0.815392303133199	-0.815392303133199	1.1665364971805	-0.815392303133199	-0.815392303133199	-0.815392303133199	-0.815392303133199	-0.815392303133199	-0.815392303133199	-0.815392303133199	-0.815392303133199	0.874769778240915	-0.815392303133199	-0.815392303133199	-0.815392303133199	-0.815392303133199	-0.815392303133199	-0.815392303133199	-0.815392303133199	-0.815392303133199	-0.815392303133199	-0.815392303133199	-0.815392303133199	-0.815392303133199	-0.815392303133199	-0.815392303133199	-0.815392303133199	2.02050764266678	-0.815392303133199	-0.815392303133199	-0.815392303133199	-0.815392303133199	-0.815392303133199	-0.815392303133199	-0.815392303133199	-0.815392303133199	-0.815392303133199	-0.815392303133199	-0.815392303133199	-0.815392303133199	-0.815392303133199	-0.815392303133199	-0.815392303133199	-0.815392303133199	-0.815392303133199	-0.815392303133199	-0.815392303133199	-0.815392303133199	-0.815392303133199	-0.815392303133199	-0.815392303133199	-0.815392303133199	-0.815392303133199	-0.815392303133199	-0.815392303133199	-0.815392303133199	1.18344339038444	-0.815392303133199	-0.815392303133199	-0.815392303133199	-0.815392303133199	-0.815392303133199	-0.815392303133199	-0.815392303133199	-0.815392303133199	-0.815392303133199	-0.815392303133199	-0.815392303133199	-0.815392303133199	-0.815392303133199	-0.815392303133199	-0.815392303133199	-0.815392303133199	-0.815392303133199	-0.815392303133199	-0.815392303133199	-0.815392303133199	-0.815392303133199	-0.815392303133199	-0.815392303133199	1.14907512680248	-0.815392303133199	-0.815392303133199	-0.815392303133199	-0.815392303133199	-0.815392303133199	-0.815392303133199	1.71447857424042	-0.815392303133199	-0.815392303133199	-0.815392303133199	1.07212071572902	0.584505381428402	-0.815392303133199	0.995482828038166	-0.815392303133199	2.1153821975243	-0.815392303133199	-0.815392303133199	-0.815392303133199	-0.815392303133199	-0.815392303133199	-0.815392303133199	-0.815392303133199	-0.815392303133199	-0.815392303133199	-0.815392303133199	-0.815392303133199	-0.815392303133199	-0.815392303133199	-0.815392303133199	-0.815392303133199	1.3641276817368	-0.815392303133199	-0.815392303133199	-0.815392303133199	-0.815392303133199	-0.815392303133199	1.3748666567843	-0.815392303133199	-0.815392303133199	-0.815392303133199	-0.815392303133199	-0.815392303133199	-0.815392303133199	-0.815392303133199	-0.815392303133199	-0.815392303133199	-0.815392303133199	-0.815392303133199	2.14030148119171	-0.815392303133199	-0.815392303133199	-0.815392303133199	-0.815392303133199	-0.815392303133199	-0.815392303133199	-0.815392303133199	-0.815392303133199	-0.815392303133199	-0.815392303133199	-0.815392303133199	-0.815392303133199	-0.815392303133199	-0.815392303133199	-0.815392303133199	-0.815392303133199	-0.815392303133199	2.55433462606747	-0.815392303133199	-0.815392303133199	-0.815392303133199	-0.815392303133199	-0.815392303133199	-0.815392303133199	-0.815392303133199	-0.815392303133199	-0.815392303133199	-0.815392303133199	-0.815392303133199	-0.815392303133199	-0.815392303133199	-0.815392303133199	-0.815392303133199	-0.815392303133199	-0.815392303133199	-0.815392303133199	-0.815392303133199	-0.815392303133199	-0.815392303133199	-0.815392303133199	-0.815392303133199	-0.815392303133199	-0.815392303133199	-0.815392303133199	-0.815392303133199	-0.815392303133199	-0.815392303133199	-0.815392303133199	-0.815392303133199	-0.815392303133199	-0.815392303133199	1.59967477259533	-0.815392303133199	-0.815392303133199	-0.815392303133199	-0.815392303133199	-0.815392303133199	1.97229032038794	-0.815392303133199	-0.815392303133199	-0.815392303133199	-0.815392303133199	-0.815392303133199	-0.815392303133199	1.87846027746267	-0.815392303133199	-0.815392303133199	-0.815392303133199	-0.815392303133199	1.30466211012904	-0.815392303133199	-0.815392303133199	-0.815392303133199	1.54963141580481	-0.815392303133199	-0.815392303133199	-0.815392303133199	-0.815392303133199	-0.815392303133199	-0.815392303133199	-0.815392303133199	-0.815392303133199	-0.815392303133199	-0.815392303133199	-0.815392303133199	-0.815392303133199	-0.815392303133199	-0.815392303133199	-0.815392303133199	-0.815392303133199	-0.815392303133199	-0.815392303133199	1.10705469069801	-0.815392303133199	-0.815392303133199	-0.815392303133199	-0.815392303133199	0.985880204641652	0.634035690017569	-0.815392303133199	-0.815392303133199	-0.815392303133199	-0.815392303133199	-0.815392303133199	-0.815392303133199	-0.815392303133199	-0.815392303133199	-0.815392303133199	-0.815392303133199	-0.815392303133199	-0.815392303133199	-0.815392303133199	-0.815392303133199	-0.815392303133199	-0.815392303133199	-0.815392303133199	-0.815392303133199	-0.815392303133199	-0.815392303133199	-0.815392303133199	-0.815392303133199	-0.815392303133199	-0.815392303133199	-0.815392303133199	-0.815392303133199	-0.815392303133199	-0.815392303133199	-0.815392303133199	-0.815392303133199	-0.815392303133199	-0.815392303133199	-0.815392303133199	-0.815392303133199	-0.815392303133199	-0.815392303133199	-0.815392303133199	-0.815392303133199	-0.815392303133199	-0.815392303133199	-0.815392303133199	-0.815392303133199	-0.815392303133199	-0.815392303133199	-0.815392303133199	-0.815392303133199	-0.815392303133199	1.40233287677808	-0.815392303133199	-0.815392303133199	-0.815392303133199	-0.815392303133199	-0.815392303133199	-0.815392303133199	-0.815392303133199	-0.815392303133199	-0.815392303133199	-0.815392303133199	-0.815392303133199	-0.815392303133199	-0.815392303133199	-0.815392303133199	-0.815392303133199	-0.815392303133199	-0.815392303133199	-0.815392303133199	-0.815392303133199	-0.815392303133199	-0.815392303133199	-0.815392303133199	-0.815392303133199	-0.815392303133199	-0.815392303133199	-0.815392303133199	2.02671192239364	1.32081805460256	-0.815392303133199	-0.815392303133199	-0.815392303133199	-0.815392303133199	-0.815392303133199	-0.815392303133199	1.68995923546095	-0.815392303133199	-0.815392303133199	-0.815392303133199	-0.815392303133199	-0.815392303133199	-0.815392303133199	-0.815392303133199	-0.815392303133199	-0.815392303133199	-0.815392303133199	-0.815392303133199	-0.815392303133199	-0.815392303133199	-0.815392303133199	-0.815392303133199	-0.815392303133199	2.15016986814708	-0.815392303133199	1.81880684776102	-0.815392303133199	-0.815392303133199	-0.815392303133199	-0.815392303133199	-0.815392303133199	-0.815392303133199	0.761628657122612	0.807261132813043	-0.815392303133199	-0.815392303133199	1.40793555986008	-0.815392303133199	-0.815392303133199	-0.815392303133199	-0.815392303133199	-0.815392303133199	-0.815392303133199	-0.815392303133199	-0.815392303133199	-0.815392303133199	1.02544191088509	-0.815392303133199	-0.815392303133199	-0.815392303133199	-0.815392303133199	-0.815392303133199	-0.815392303133199	-0.815392303133199	-0.815392303133199	-0.815392303133199	-0.815392303133199	-0.815392303133199	-0.815392303133199	1.83589441862273	-0.815392303133199	-0.815392303133199	-0.815392303133199	1.47484265360899	-0.815392303133199	-0.815392303133199	-0.815392303133199	-0.815392303133199	-0.815392303133199	-0.815392303133199	-0.815392303133199	-0.815392303133199	-0.815392303133199	-0.815392303133199	-0.815392303133199	-0.815392303133199	-0.815392303133199	-0.815392303133199	-0.815392303133199	-0.815392303133199	-0.815392303133199	-0.815392303133199	2.04811601475139	-0.815392303133199	-0.815392303133199	-0.815392303133199	-0.815392303133199	-0.815392303133199	2.2131144114154	1.98530573528539	-0.815392303133199	1.47484265360899	-0.815392303133199	-0.815392303133199	1.64860400814503	-0.815392303133199	-0.815392303133199	-0.815392303133199	2.39555257216853	-0.815392303133199	-0.815392303133199	-0.815392303133199	-0.815392303133199	-0.815392303133199	-0.815392303133199	-0.815392303133199	2.06611304719239	-0.815392303133199	2.13656861562239	-0.815392303133199	-0.815392303133199	-0.815392303133199	-0.815392303133199	-0.815392303133199	-0.815392303133199	-0.815392303133199	-0.815392303133199	-0.815392303133199	-0.815392303133199	1.67284737712743	-0.815392303133199	-0.815392303133199	-0.815392303133199	-0.815392303133199	-0.815392303133199	-0.815392303133199	-0.815392303133199	-0.815392303133199	-0.815392303133199	-0.815392303133199	-0.815392303133199	-0.815392303133199	-0.815392303133199	-0.815392303133199	1.42242496423639	-0.815392303133199	-0.815392303133199	0.661713420350399	-0.815392303133199	-0.815392303133199	-0.815392303133199	-0.815392303133199	-0.815392303133199	-0.815392303133199	-0.815392303133199	-0.815392303133199	-0.815392303133199	-0.815392303133199	-0.815392303133199	-0.815392303133199	1.04662962803684	-0.815392303133199	-0.815392303133199	1.97582212846683	-0.815392303133199	-0.815392303133199	-0.815392303133199	-0.815392303133199	-0.815392303133199	-0.815392303133199	-0.815392303133199	-0.815392303133199	-0.815392303133199	-0.815392303133199	-0.815392303133199	-0.815392303133199	-0.815392303133199	-0.815392303133199	-0.815392303133199	-0.815392303133199	-0.815392303133199	-0.815392303133199	1.31913196284155	1.71581118889773	-0.815392303133199	0.936560432951742	0.900417482992852	0.805547447509423	-0.815392303133199	-0.815392303133199	-0.815392303133199	-0.815392303133199	-0.815392303133199	-0.815392303133199	-0.815392303133199	-0.815392303133199	-0.815392303133199	-0.815392303133199	-0.815392303133199	-0.815392303133199	-0.815392303133199	-0.815392303133199	-0.815392303133199	2.12223946281419	-0.815392303133199	-0.815392303133199	-0.815392303133199	-0.815392303133199	-0.815392303133199	-0.815392303133199	-0.815392303133199	-0.815392303133199	-0.815392303133199	-0.815392303133199	-0.815392303133199	-0.815392303133199	-0.815392303133199	-0.815392303133199	-0.815392303133199	-0.815392303133199	-0.815392303133199	-0.815392303133199	-0.815392303133199	-0.815392303133199	-0.815392303133199	-0.815392303133199	-0.815392303133199	-0.815392303133199	-0.815392303133199	-0.815392303133199	-0.815392303133199	-0.815392303133199	-0.815392303133199	2.0342111867605	-0.815392303133199	-0.815392303133199	-0.815392303133199	-0.815392303133199	-0.815392303133199	-0.815392303133199	-0.815392303133199	-0.815392303133199	-0.815392303133199	-0.815392303133199	-0.815392303133199	-0.815392303133199	-0.815392303133199	-0.815392303133199	-0.815392303133199	-0.815392303133199	-0.815392303133199	-0.815392303133199	-0.815392303133199	-0.815392303133199	-0.815392303133199	-0.815392303133199	-0.815392303133199	-0.815392303133199	-0.815392303133199	-0.815392303133199	-0.815392303133199	-0.815392303133199	-0.815392303133199	-0.815392303133199	-0.815392303133199	-0.815392303133199	-0.815392303133199	-0.815392303133199	-0.815392303133199	-0.815392303133199	-0.815392303133199	2.29185019220694	2.14592813823022	-0.815392303133199	-0.815392303133199	-0.815392303133199	-0.815392303133199	-0.815392303133199	-0.815392303133199	-0.815392303133199	-0.815392303133199	1.16932930662735	1.73786096606836	-0.815392303133199	-0.815392303133199	-0.815392303133199	-0.815392303133199	-0.815392303133199	-0.815392303133199	-0.815392303133199	-0.815392303133199	-0.815392303133199	-0.815392303133199	1.95771594981746	1.83894316448481	-0.815392303133199	2.53527372264002	-0.815392303133199	1.08226841909921	-0.815392303133199	-0.815392303133199	-0.815392303133199	-0.815392303133199	-0.815392303133199	-0.815392303133199	-0.815392303133199	-0.815392303133199	-0.815392303133199	-0.815392303133199	-0.815392303133199	2.0857812578494	-0.815392303133199	-0.815392303133199	-0.815392303133199	-0.815392303133199	-0.815392303133199	-0.815392303133199	-0.815392303133199	-0.815392303133199	-0.815392303133199	-0.815392303133199	-0.815392303133199	-0.815392303133199	-0.815392303133199	-0.815392303133199	2.54687887040423	-0.815392303133199	-0.815392303133199	-0.815392303133199	-0.815392303133199	1.80398973096522	-0.815392303133199	-0.815392303133199	-0.815392303133199	1.69834873648428	-0.815392303133199	-0.815392303133199	-0.815392303133199	-0.815392303133199	-0.815392303133199	-0.815392303133199	-0.815392303133199	-0.815392303133199	-0.815392303133199	-0.815392303133199	-0.815392303133199	-0.815392303133199	0.595385157186323	-0.815392303133199	1.12778158842107	-0.815392303133199	-0.815392303133199	-0.815392303133199	-0.815392303133199	-0.815392303133199	-0.815392303133199	0.973146873567171	-0.815392303133199	-0.815392303133199	-0.815392303133199	-0.815392303133199	0.845167387680072	-0.815392303133199	-0.815392303133199	-0.815392303133199	-0.815392303133199	-0.815392303133199	1.00182913212826	-0.815392303133199	-0.815392303133199	-0.815392303133199	-0.815392303133199	0.863833050487946	-0.815392303133199	-0.815392303133199	-0.815392303133199	-0.815392303133199	-0.815392303133199	0.428904721434359	1.5792366536144	-0.815392303133199	-0.815392303133199	-0.815392303133199	-0.815392303133199	1.41609464502914	-0.815392303133199	-0.815392303133199	1.95482808389911	-0.815392303133199	1.36472067882485	-0.815392303133199	-0.815392303133199	-0.815392303133199	-0.815392303133199	-0.815392303133199	-0.815392303133199	-0.815392303133199	-0.815392303133199	-0.815392303133199	-0.815392303133199	2.5053088085873	-0.815392303133199	-0.815392303133199	-0.815392303133199	-0.815392303133199	0.562322419290086	-0.815392303133199	2.72520629003114	-0.815392303133199	0.789755433721125	2.13053351821041	-0.815392303133199	2.69673573978222	-0.815392303133199	-0.815392303133199	-0.815392303133199	-0.815392303133199	-0.815392303133199	-0.815392303133199	-0.815392303133199	-0.815392303133199	-0.815392303133199	-0.815392303133199	-0.815392303133199	-0.815392303133199	-0.815392303133199	-0.815392303133199	1.44757546830275	-0.815392303133199	-0.815392303133199	-0.815392303133199	-0.815392303133199	-0.815392303133199	2.83191991678272	-0.815392303133199	-0.815392303133199	1.28074186939784	-0.815392303133199	1.2159011604408	2.03170482229445	-0.815392303133199	-0.815392303133199	-0.815392303133199	-0.815392303133199	0.885877476905606	-0.815392303133199	0.991774815472947	2.26435919975439	-0.815392303133199	2.36858352513415	-0.815392303133199	-0.815392303133199	-0.815392303133199	-0.815392303133199	1.39985471566615	-0.815392303133199	-0.815392303133199	-0.815392303133199	-0.815392303133199	1.78748239468231	1.8278135550821	1.63226155576333	-0.815392303133199	-0.815392303133199	1.11093960448912	1.6174086550167	-0.815392303133199	1.48401459400592	-0.815392303133199	1.05302310033422	-0.815392303133199	-0.815392303133199	0.672144864031458	-0.815392303133199	1.3641276817368	-0.815392303133199	2.36415957149405	3.61010791938249	-0.815392303133199	1.47281771204256	-0.815392303133199	-0.815392303133199	-0.815392303133199	-0.815392303133199	-0.815392303133199	-0.815392303133199	-0.815392303133199	-0.815392303133199	-0.815392303133199	-0.815392303133199	-0.815392303133199	-0.815392303133199	1.8108745392016	-0.815392303133199	1.65190891678496	2.33459314690883	1.79230657148389	-0.815392303133199	-0.815392303133199	-0.815392303133199	-0.815392303133199	-0.815392303133199	-0.815392303133199	-0.815392303133199	-0.815392303133199	-0.815392303133199	-0.815392303133199	-0.815392303133199	-0.815392303133199	2.94101564834945	-0.815392303133199	-0.815392303133199	-0.815392303133199	-0.815392303133199	1.19203415716082	-0.815392303133199	-0.815392303133199	-0.815392303133199	1.01316179262537	0.95815125924414	1.14499579371453	1.15959746724816	0.96811433716147	1.92754922187137	-0.815392303133199	2.32351950177764	1.16793166587618	2.10586385106162	-0.815392303133199	1.58382264321294	3.12830553491247	-0.815392303133199	-0.815392303133199	-0.815392303133199	-0.815392303133199	-0.815392303133199	-0.815392303133199	1.01088148385516	-0.815392303133199	-0.815392303133199	1.10490480287947	-0.815392303133199	0.811851854248468	-0.815392303133199	0.568239252647001	1.00539925459336	0.96347183702272	1.40981143190004	-0.815392303133199	1.29506444333206	-0.815392303133199	-0.815392303133199	-0.629936141889159	-0.602121677910923	-0.447860595795563	-0.424898190054402	-0.815392303133199	-0.162560444369283	-0.112154514157888	-0.815392303133199	-0.333973542480976	0.278585570764974	-0.396301476111731	-0.34928020516461	-0.815392303133199	-0.461437321924327	-0.37689952464923	0.486214783692835	-0.265961518058886	-0.815392303133199	-0.174842602300718	-0.815392303133199	-0.815392303133199	-0.815392303133199	-0.0606747716496456	-0.815392303133199	-0.815392303133199	-0.815392303133199	-0.815392303133199	-0.815392303133199	-0.815392303133199	-0.815392303133199	-0.815392303133199	-0.815392303133199	0.0111660198848744	-0.815392303133199	-0.203305617287951	-0.341348274692328	-0.0160414292779804	-0.0921939647007433	0.351263623016264	-0.815392303133199	-0.815392303133199	-0.0143996555021083	-0.815392303133199	0.0162745738123002	-0.815392303133199	-0.815392303133199	-0.815392303133199	-0.815392303133199	-0.815392303133199	-0.815392303133199	-0.815392303133199	-0.815392303133199	0.05826861228467	0.0688551191532686	-0.187856391484609	-0.245670977044245	-0.815392303133199	-0.815392303133199	-0.119286659295074	-0.815392303133199	-0.815392303133199	0.0645288921085651	-0.020745129366747	0.450744697873186	-0.815392303133199	-0.815392303133199	-0.0126896228179668	-0.815392303133199	-0.14742955038665	0.504973087893336	-0.815392303133199	-0.815392303133199	-0.815392303133199	-0.815392303133199	-0.815392303133199	-0.815392303133199	0.0845899965043434	-0.815392303133199	-0.215222052512325	-0.815392303133199	-0.815392303133199	-0.175321715993252	-0.230867937787697	0.333180846666655	0.0234917138210718	0.434246843183243	0.623552530929118	-0.815392303133199	-0.815392303133199	-0.0579188198995678	-0.815392303133199	-0.815392303133199	0.0646773303482686	-0.815392303133199	-0.815392303133199	0.243954678015761	-0.815392303133199	-0.815392303133199	-0.815392303133199	-0.815392303133199	0.141726604333325	-0.815392303133199	-0.815392303133199	0.291042969178165	-0.815392303133199	-0.815392303133199	0.0303631389206843	-0.0945511465576383	-0.815392303133199	-0.815392303133199	-0.815392303133199	0.0819523947150431	-0.815392303133199	-0.153887649984638	-0.815392303133199	-0.815392303133199	0.835421382614988	0.13164594433712	-0.815392303133199	-0.815392303133199	-0.815392303133199	-0.815392303133199	-0.815392303133199	-0.815392303133199	-0.815392303133199	0.438048390054972	0.979425525278921	-0.815392303133199	-0.815392303133199	-0.815392303133199	-0.102820880053961	0.223623689038979	-0.815392303133199	-0.815392303133199	-0.0346318412089975	-0.815392303133199	-0.815392303133199	-0.815392303133199	-0.815392303133199	-0.815392303133199	-0.815392303133199	-0.0220016613584594	-0.815392303133199	-0.0536082494401112	-0.815392303133199	0.214364325192987	-0.815392303133199	0.24241529710549	-0.815392303133199	-0.815392303133199	0.404276913023891	-0.815392303133199	-0.815392303133199	-0.815392303133199	-0.815392303133199	-0.815392303133199	-0.815392303133199	-0.084774049395213	-0.815392303133199	-0.815392303133199	-0.815392303133199	-0.815392303133199	0.332066829524774	-0.815392303133199	-0.815392303133199	0.513056590578415	-0.815392303133199	-0.815392303133199	-0.815392303133199	1.05691206343586	-0.815392303133199	-0.815392303133199	-0.815392303133199	-0.815392303133199	-0.815392303133199	0.5454813144027	-0.815392303133199	-0.815392303133199	-0.359644427455981	-0.42339373731766	-0.815392303133199	-0.815392303133199	-0.815392303133199	-0.815392303133199	-0.222021908895099	-0.815392303133199	-0.815392303133199	-0.815392303133199	-0.152655716213741	-0.815392303133199	-0.815392303133199	0.310227872454438	0.00788268054875281	0.185076478591605	0.0566635395789876	-0.815392303133199	-0.131096456880705	-0.815392303133199	0.137008703147333	-0.815392303133199	-0.215758513239974	-0.815392303133199	-0.815392303133199	-0.815392303133199	-0.815392303133199	-0.815392303133199	-0.815392303133199	-0.0948446759889511	-0.815392303133199	-0.815392303133199	-0.815392303133199	-0.815392303133199	-0.815392303133199	0.252844523038421	-0.815392303133199	-0.815392303133199	-0.815392303133199	-0.815392303133199	-0.815392303133199	-0.815392303133199	-0.815392303133199	-0.815392303133199	0.178834653234849	-0.815392303133199	-0.815392303133199	-0.815392303133199	-0.815392303133199	-0.815392303133199	-0.815392303133199	-0.677565498872313	-0.815392303133199	-0.815392303133199	-0.558770126821506	-0.427582530208742	-0.417007056343025	-0.238025745239957	-0.815392303133199	-0.815392303133199	-0.207055427297001	-0.815392303133199	-0.0485235959523393	-0.360638038673824	0.172035480365488	-0.0867814233905246	-0.519998129793868	-0.815392303133199	-0.815392303133199	-0.425387771284212	-0.815392303133199	-0.403400271624647	-0.234626318860825	-0.815392303133199	-0.815392303133199	-0.815392303133199	-0.815392303133199	-0.815392303133199	0.250551219594132	-0.328583396248117	-0.815392303133199	-0.460504496191644	-0.815392303133199	-0.815392303133199	-0.815392303133199	-0.315654728290282	-0.815392303133199	-0.0784776599468525	-0.815392303133199	-0.815392303133199	-0.815392303133199	-0.815392303133199	-0.815392303133199	-0.815392303133199	-0.451261183353931	-0.32467664054926	-0.815392303133199	-0.216828492260188	-0.815392303133199	0.0148927006868298	-0.135592702775516	0.385592930259003	-0.815392303133199	-0.815392303133199	0.304152888307034	-0.815392303133199	-0.815392303133199	-0.815392303133199	-0.815392303133199	-0.815392303133199	-0.815392303133199	-0.0646900105972972	-0.815392303133199	-0.815392303133199	-0.815392303133199	0.018853732161755	-0.815392303133199	-0.815392303133199	-0.815392303133199	-0.815392303133199	-0.815392303133199	-0.815392303133199	0.407578730043185	0.315824601927316	-0.815392303133199	-0.815392303133199	-0.815392303133199	-0.815392303133199	-0.815392303133199	0.504170777693713	0.130002087644094	0.90631704667827	0.270418618244255	-0.815392303133199	0.359471035574775	-0.815392303133199	-0.815392303133199	-0.815392303133199	-0.815392303133199	-0.268692846329021	0.21488273548366	0.467398404859948	0.33245974320914	-0.815392303133199	0.0534719286851158	-0.815392303133199	0.41226484865779	-0.815392303133199	-0.815392303133199	-0.815392303133199	-0.179166096659194	-0.815392303133199	-0.815392303133199	-0.815392303133199	-0.815392303133199	0.276142132382676	-0.815392303133199	-0.815392303133199	0.593730661443095	0.319262872619959	-0.815392303133199	0.137754973873048	1.00020630918393	-0.815392303133199	0.527889756629979	0.139957103445722	-0.815392303133199	0.294441370586319	0.703255822067109	0.922794379967343	-0.815392303133199	0.91442549802511	0.288990625867408	-0.815392303133199	-0.815392303133199	0.209313334116072	-0.815392303133199	-0.815392303133199	-0.815392303133199	-0.815392303133199	-0.815392303133199	-0.815392303133199	-0.815392303133199	-0.815392303133199	-0.815392303133199	-0.815392303133199	-0.815392303133199	-0.815392303133199	-0.815392303133199	0.0903876184464237	-0.815392303133199	-0.815392303133199	-0.815392303133199	0.0521013134473675	-0.059326423220465	0.0956254377456382	-0.815392303133199	-0.815392303133199	-0.076525526425909	0.0567363628438524	0.114223338941349	-0.815392303133199	-0.815392303133199	0.0435486806726672	1.0080408312373	-0.815392303133199	-0.815392303133199	-0.815392303133199	0.29358965172525	-0.815392303133199	-0.815392303133199	0.211574543514231	-0.815392303133199	0.409388031219244	-0.815392303133199	-0.815392303133199	1.74456702577399	-0.815392303133199	-0.815392303133199	-0.815392303133199	-0.815392303133199	0.598707398403251	-0.815392303133199	-0.815392303133199	-0.0745108325983866	-0.815392303133199	-0.815392303133199	-0.144447053023382	0.00101650834009349	-0.0530039945145526	-0.815392303133199	-0.815392303133199	-0.118785437866275	-0.815392303133199	-0.198302537681847	-0.0255098451001219	-0.815392303133199	0.234717941241818	-0.0881797979002775	-0.815392303133199	-0.815392303133199	-0.815392303133199	-0.815392303133199	-0.815392303133199	-0.030916168999729	-0.815392303133199	-0.815392303133199	0.15212870080333	0.432512970792381	-0.815392303133199	-0.815392303133199	-0.815392303133199	-0.815392303133199	-0.815392303133199	-0.815392303133199	0.26166836659343	-0.815392303133199	-0.815392303133199	0.760559503475772	-0.815392303133199	-0.815392303133199	0.548735610921735	0.472101822261657	-0.815392303133199	0.451395134352144	-0.815392303133199	-0.815392303133199	0.0874789839470163	0.342378796047792	-0.815392303133199	-0.815392303133199	-0.815392303133199	-0.815392303133199	-0.815392303133199	-0.815392303133199	-0.815392303133199	0.431098296985256	-0.815392303133199	0.494685700000711	-0.815392303133199	-0.101624130178308	-0.815392303133199	-0.815392303133199	-0.815392303133199	-0.815392303133199	-0.815392303133199	-0.815392303133199	-0.815392303133199	-0.226833821663714	-0.213032527821083	-0.815392303133199	-0.815392303133199	-0.815392303133199	-0.0915528108196762	-0.245580461400135	0.213329180419824	0.646151916067286	-0.815392303133199	-0.815392303133199	-0.815392303133199	-0.815392303133199	0.57843070222082	0.875872779581429	-0.815392303133199	-0.815392303133199	0.257802823847727	0.374425640280256	0.218631876489544	-0.815392303133199	-0.815392303133199	-0.815392303133199	-0.815392303133199	-0.815392303133199	-0.815392303133199	-0.815392303133199	-0.815392303133199	-0.815392303133199	-0.815392303133199	-0.815392303133199	0.0973054656417209	-0.815392303133199	-0.0119544159156484	-0.00427408708532817	0.0583417178369515	-0.815392303133199	-0.815392303133199	0.134690036150604	0.357682068032367	-0.815392303133199	-0.815392303133199	-0.815392303133199	-0.815392303133199	-0.815392303133199	-0.815392303133199	-0.815392303133199	-0.815392303133199	0.343113557200927	-0.815392303133199	0.458105078006397	0.175864178110395	0.386027037660885	0.0324167664671249	-0.815392303133199	0.410900292205488	-0.815392303133199	-0.815392303133199	-0.815392303133199	-0.815392303133199	-0.815392303133199	-0.815392303133199	-0.815392303133199	-0.815392303133199	-0.246333861287304	-0.244340460857766	-0.815392303133199	0.919267646984621	-0.815392303133199	-0.586447382368425	-0.000902286677969547	-0.815392303133199	-0.320116783991267	-0.815392303133199	-0.815392303133199	-0.815392303133199	-0.12069519187493	-0.815392303133199	-0.0819443855223719	-0.815392303133199	-0.815392303133199	-0.815392303133199	-0.26685643809632	-0.815392303133199	-0.815392303133199	0.303656736512214	-0.815392303133199	-0.815392303133199	-0.815392303133199	-0.815392303133199	0.935189159704691	-0.815392303133199	-0.815392303133199	-0.815392303133199	-0.815392303133199	-0.815392303133199	1.02893214734024	-0.815392303133199	-0.815392303133199	0.772414032269388	-0.815392303133199	-0.815392303133199	-0.815392303133199	-0.815392303133199	-0.815392303133199	0.747598004070105	0.379980687884811	-0.382786240910994	-0.815392303133199	-0.815392303133199	-0.815392303133199	0.152249663382433	-0.815392303133199	-0.815392303133199	-0.815392303133199	-0.241874412837048	-0.815392303133199	-0.337479027307028	0.380482000438088	-0.815392303133199	-0.815392303133199	-0.815392303133199	-0.815392303133199	-0.815392303133199	-0.815392303133199	-0.0634633957826765	-0.115900376169117	-0.815392303133199	-0.815392303133199	0.130780001300704	-0.0180385292356272	0.0284558104298926	0.440597000169754	-0.815392303133199	-0.815392303133199	-0.815392303133199	-0.815392303133199	-0.815392303133199	-0.815392303133199	0.596214057611651	1.00014396337039	-0.815392303133199	-0.815392303133199	-0.815392303133199	-0.815392303133199	0.23533073891956	-0.815392303133199	-0.815392303133199	-0.815392303133199	-0.815392303133199	-0.815392303133199	-0.815392303133199	-0.0972326004254659	-0.247145249180495	0.0965046365443792	0.176724621612629	-0.815392303133199	-0.815392303133199	-0.815392303133199	-0.815392303133199	-0.0488573549132499	-0.815392303133199	-0.815392303133199	-0.815392303133199	0.746027893548511	-0.815392303133199	0.103278132348404	-0.815392303133199	-0.815392303133199	-0.815392303133199	-0.815392303133199	-0.815392303133199	-0.815392303133199	-0.815392303133199	-0.815392303133199	0.648963589973153	-0.815392303133199	-0.815392303133199	-0.815392303133199	-0.815392303133199	-0.815392303133199	-0.815392303133199	-0.815392303133199	-0.815392303133199	-0.815392303133199	-0.815392303133199	-0.815392303133199	-0.815392303133199	-0.815392303133199	-0.815392303133199	-0.815392303133199	0.283835997620756	-0.815392303133199	-0.815392303133199	-0.815392303133199	-0.815392303133199	-0.020085287571414	-0.246694770349514	-0.815392303133199	0.164169100964654	-0.815392303133199	-0.815392303133199	-0.0505769740164687	-0.815392303133199	-0.267414253746309	-0.815392303133199	-0.815392303133199	0.101736737307712	0.177490799344412	-0.815392303133199	0.727213984822645	-0.815392303133199	-0.815392303133199	-0.815392303133199	-0.815392303133199	-0.815392303133199	-0.012873205113403	-0.815392303133199	-0.815392303133199	-0.815392303133199	-0.815392303133199	-0.815392303133199	-0.815392303133199	-0.815392303133199	-0.815392303133199	-0.815392303133199	-0.815392303133199	-0.815392303133199	-0.815392303133199	0.944322290568516	-0.815392303133199	-0.815392303133199	-0.815392303133199	-0.815392303133199	-0.815392303133199	-0.815392303133199	-0.815392303133199	-0.815392303133199	-0.815392303133199	0.167065221006617	-0.815392303133199	-0.815392303133199	-0.815392303133199	-0.815392303133199	-0.815392303133199	-0.815392303133199	-0.815392303133199	0.535446599587915	0.192688008842702	0.396845212290225	0.464228474028389	0.677777796606152	-0.815392303133199	-0.815392303133199	-0.815392303133199	-0.815392303133199	-0.815392303133199	1.38270932944371	0.710897844874513	-0.815392303133199	0.539024786702931	-0.815392303133199	-0.815392303133199	-0.815392303133199	-0.815392303133199	1.82379964807989	0.709783009965711	-0.815392303133199	-0.815392303133199	0.168097268135857	0.268448021934602	0.311464056493846	0.701460926749898	0.598707398403251	-0.815392303133199	0.348555568270868	1.56131598255741	-0.815392303133199	1.15752763049449	1.39853012677255	-0.815392303133199	0.66113880825493	-0.815392303133199	0.0485398534768924	-0.815392303133199	-0.815392303133199	-0.136847660795208	-0.0220613928463266	-0.123269767812116	-0.815392303133199	-0.815392303133199	-0.815392303133199	-0.815392303133199	-0.815392303133199	-0.815392303133199	-0.127383911056202	-0.335445808003405	-0.815392303133199	-0.815392303133199	-0.0948446759889511	-0.815392303133199	0.859299802912621	-0.815392303133199	-0.045281601989201	0.380410356131359	-0.815392303133199	-0.815392303133199	-0.815392303133199	-0.815392303133199	-0.815392303133199	0.185515079899537	0.0546296682594046	-0.0117703944322737	-0.815392303133199	0.246162177141387	-0.815392303133199	0.00938055116399744	-0.815392303133199	-0.815392303133199	-0.815392303133199	0.381557795914172	-0.815392303133199	-0.815392303133199	-0.815392303133199	-0.815392303133199	0.988085204236269	0.0117521136635043	0.219364277432259	0.038501568627283	0.207369037309798	0.859967658924756	-0.815392303133199	0.763593171105566	-0.815392303133199	-0.815392303133199	0.312030751823802	0.9059880202126	-0.815392303133199	0.72139459116226	-0.815392303133199	-0.815392303133199	-0.815392303133199	0.0777966089729917	-0.815392303133199	-0.815392303133199	-0.815392303133199	0.856430087296952	0.830524904107543	-0.815392303133199	-0.815392303133199	0.817053086322299	-0.815392303133199	-0.815392303133199	0.289231650097165	-0.815392303133199	-0.815392303133199	-0.815392303133199	-0.815392303133199	-0.815392303133199	-0.815392303133199	-0.815392303133199	-0.815392303133199	-0.815392303133199	-0.815392303133199	-0.815392303133199	-0.815392303133199	-0.815392303133199	-0.815392303133199	-0.815392303133199	-0.815392303133199	0.771056448061397	-0.815392303133199	-0.815392303133199	-0.815392303133199	0.668416590084838	-0.815392303133199	-0.815392303133199	-0.815392303133199	-0.815392303133199	-0.815392303133199	-0.815392303133199	0.754179871759529	0.761628657122612	-0.815392303133199	-0.815392303133199	-0.815392303133199	-0.815392303133199	-0.815392303133199	0.0720159856557944	0.112725904005272	-0.815392303133199	-0.815392303133199	-0.815392303133199	-0.0453377400565697	0.164914744115513	0.165101343896629	0.336141122768313	-0.815392303133199	-0.815392303133199	-0.815392303133199	-0.815392303133199	-0.815392303133199	0.0806396993207741	-0.815392303133199	-0.0566146505068198	-0.815392303133199	-0.815392303133199	-0.815392303133199	-0.815392303133199	-0.815392303133199	-0.815392303133199	-0.815392303133199	-0.815392303133199	-0.815392303133199	-0.815392303133199	0.250830322791922	0.371598777763803	-0.815392303133199	0.171869730464544	-0.815392303133199	-0.815392303133199	-0.0391395940436836	-0.815392303133199	-0.815392303133199	-0.815392303133199	-0.815392303133199	-0.815392303133199	-0.815392303133199	-0.815392303133199	-0.815392303133199	-0.815392303133199	0.345861199137172	-0.815392303133199	-0.815392303133199	-0.815392303133199	-0.815392303133199	0.145018608714736	-0.815392303133199	0.464977674070344	0.245388426911725	-0.815392303133199	-0.815392303133199	-0.815392303133199	-0.815392303133199	-0.815392303133199	1.03478536828281	-0.815392303133199	-0.815392303133199	-0.815392303133199	-0.815392303133199	-0.229721120150329	-0.815392303133199	-0.815392303133199	-0.815392303133199	-0.815392303133199	-0.815392303133199	-0.815392303133199	-0.815392303133199	-0.815392303133199	0.844111281713475	-0.815392303133199	-0.815392303133199	-0.815392303133199	-0.815392303133199	-0.815392303133199	-0.815392303133199	-0.815392303133199	-0.815392303133199	-0.815392303133199	-0.815392303133199	-0.815392303133199	1.00860809960607	-0.815392303133199	-0.815392303133199	0.735653389025511	0.705588330043337	-0.815392303133199	-0.815392303133199	-0.815392303133199	0.649640233467832	-0.815392303133199	-0.815392303133199	-0.815392303133199	-0.815392303133199	-0.815392303133199	-0.815392303133199	-0.815392303133199	-0.815392303133199	-0.815392303133199	0.000129737544121238	-0.815392303133199	-0.815392303133199	-0.815392303133199	-0.815392303133199	-0.815392303133199	-0.815392303133199	-0.815392303133199	-0.815392303133199	0.523732314763035	-0.815392303133199	-0.815392303133199	0.415004025120011	-0.815392303133199	-0.815392303133199	0.169414129757692	-0.815392303133199	0.409841278062604	-0.815392303133199	-0.815392303133199	-0.815392303133199	0.348690645042496	-0.815392303133199	0.320798297853351	0.89618662853872	0.464394878787863	1.96555795680488	-0.815392303133199	0.834231201100032	1.25507743365542	0.217483204568412	1.66346893910419	0.00941294218505039	0.415309209900003	0.215142150525955	0.466896730176489	-0.417184065717965	0.750091537377939	-0.815392303133199	-0.198338064037321	-0.815392303133199	-0.815392303133199	1.31666525471891	-0.815392303133199	1.25677493188337	0.495328905202611	1.80040399154807	1.31223630065448	1.30225213721669	1.55901616689884	-0.815392303133199	2.19959608514543	-0.815392303133199	-0.815392303133199	-0.815392303133199	-0.815392303133199	-0.815392303133199	-0.815392303133199	1.58804764187256	-0.815392303133199	-0.815392303133199	-0.815392303133199	-0.815392303133199	1.79424341024085	-0.815392303133199	-0.815392303133199	1.7609295577581	-0.815392303133199	-0.815392303133199	-0.815392303133199	1.38270932944371	1.99850385894772	2.95740893813774	2.15514233084497	1.37968421060455	-0.815392303133199	-0.815392303133199	1.13779571572469	0.854897529217591	-0.815392303133199	-0.815392303133199	-0.815392303133199	-0.815392303133199	-0.815392303133199	1.76139697437138	2.0831352406052	-0.815392303133199	-0.815392303133199	-0.815392303133199	-0.815392303133199	-0.815392303133199	1.88023280974973	-0.815392303133199	1.90650551514221	-0.815392303133199	2.25483871177871	-0.815392303133199	-0.815392303133199	-0.815392303133199	1.3900144983354	-0.815392303133199	-0.815392303133199	1.97936727202816	-0.815392303133199	-0.815392303133199	1.24792826866072	-0.815392303133199	0.956033772221208	-0.815392303133199	-0.815392303133199	1.4332964267341	-0.815392303133199	-0.815392303133199	-0.815392303133199	1.60515383054219	-0.815392303133199	1.41106433622598	-0.815392303133199	-0.815392303133199	1.69428882637851	-0.815392303133199	-0.815392303133199	-0.815392303133199	1.19251415843484	1.19684726111471	2.0924286090919	1.165607754291	0.932795631376978	1.16144190483699	-0.815392303133199	-0.815392303133199	-0.815392303133199	-0.815392303133199	-0.815392303133199	1.855376010774	-0.815392303133199	-0.815392303133199	-0.815392303133199	1.78772299818444	0.820396642693871	-0.815392303133199	1.34450260538665	0.541675003414167	0.952868958166079	-0.815392303133199	1.55579420890195	-0.815392303133199	-0.815392303133199	-0.815392303133199	-0.815392303133199	-0.815392303133199	1.51213291575331	1.24921561454849	2.19885057800802	1.31409430216683	-0.815392303133199	-0.815392303133199	2.46638019764779	1.20412193256288	-0.815392303133199	0.900743968896262	-0.815392303133199	-0.815392303133199	1.74655791653848	-0.815392303133199	-0.815392303133199	-0.815392303133199	-0.815392303133199	1.37606844568596	-0.815392303133199	0.842454892465872	0.878558642431325	-0.815392303133199	-0.815392303133199	-0.815392303133199	-0.815392303133199	-0.815392303133199	-0.815392303133199	1.19588230720215	-0.815392303133199	1.81186232715798	-0.815392303133199	2.19068773236672	-0.815392303133199	-0.815392303133199	-0.815392303133199	-0.815392303133199	-0.815392303133199	-0.815392303133199	-0.815392303133199	-0.815392303133199	-0.815392303133199	-0.815392303133199	-0.815392303133199	-0.815392303133199	-0.815392303133199	-0.815392303133199	-0.815392303133199	2.02174524490035	2.42047104788449	2.2780078527031	-0.815392303133199	-0.815392303133199	-0.815392303133199	-0.815392303133199	1.92867006793324	2.23066705177461	-0.815392303133199	-0.815392303133199	2.03483881618439	2.75671631090203	1.6669348419414	1.96643335530227	3.25117647816501	-0.815392303133199	2.3910062147938	2.07655217096311	2.89374439239472	-0.815392303133199	-0.815392303133199	3.91311072820729	-0.815392303133199	-0.815392303133199	-0.815392303133199	-0.815392303133199	1.53828342615859	-0.815392303133199	1.79279039579441	-0.815392303133199	1.51874498965642	-0.815392303133199	1.32703006107472	-0.815392303133199	-0.815392303133199	-0.815392303133199	-0.815392303133199	-0.815392303133199	-0.815392303133199	-0.815392303133199	-0.815392303133199	1.22135850393355	-0.815392303133199	1.96526633885191	1.5705134026611	-0.815392303133199	-0.815392303133199	-0.815392303133199	2.51759925382909	2.48815255633364	-0.815392303133199	-0.815392303133199	-0.815392303133199	-0.815392303133199	1.48026602246876	2.97157875497668	-0.815392303133199	0.770514172948208	-0.815392303133199	-0.815392303133199	-0.815392303133199	-0.352287079383475	-0.350659109190008	-0.326516528215885	-0.815392303133199	-0.158283828604731	-0.207055427297001	-0.206710202885048	-0.815392303133199	-0.815392303133199	-0.815392303133199	-0.815392303133199	-0.815392303133199	-0.815392303133199	-0.815392303133199	-0.815392303133199	-0.239232187730917	0.257010686795028	-0.350818446696629	-0.815392303133199	-0.0173135169619968	-0.815392303133199	-0.815392303133199	-0.815392303133199	-0.815392303133199	-0.815392303133199	-0.815392303133199	0.388420799229155	0.00196886009459284	-0.0263966053824263	-0.815392303133199	-0.815392303133199	0.063343281078449	-0.815392303133199	0.0821844681188751	-0.815392303133199	-0.815392303133199	0.2129157467842	-0.815392303133199	-0.0623933848626035	0.123146452950902	-0.815392303133199	-0.815392303133199	-0.815392303133199	-0.815392303133199	-0.815392303133199	-0.815392303133199	-0.815392303133199	-0.815392303133199	0.403603956534929	-0.815392303133199	-0.00308368491686508	-0.815392303133199	-0.815392303133199	-0.815392303133199	-0.815392303133199	-0.815392303133199	-0.815392303133199	0.218945626397434	-0.815392303133199	-0.815392303133199	-0.815392303133199	-0.815392303133199	-0.815392303133199	-0.815392303133199	-0.815392303133199	-0.815392303133199	-0.815392303133199	-0.815392303133199	-0.815392303133199	0.392507000776167	-0.815392303133199	0.370542492917802	-0.815392303133199	-0.815392303133199	-0.815392303133199	-0.815392303133199	-0.815392303133199	-0.815392303133199	0.564091469731209	-0.815392303133199	0.507207458394063	-0.815392303133199	-0.815392303133199	0.400399962161059	0.337462145545076	-0.815392303133199	0.690753326254286	-0.815392303133199	0.618053236128376	-0.0325462999318604	-0.815392303133199	-0.815392303133199	-0.815392303133199	-0.815392303133199	-0.815392303133199	0.608570002474104	-0.815392303133199	-0.815392303133199	0.361542656955671	-0.815392303133199	-0.815392303133199	-0.815392303133199	-0.815392303133199	-0.815392303133199	-0.815392303133199	-0.815392303133199	-0.815392303133199	-0.815392303133199	-0.815392303133199	-0.815392303133199	-0.00881403313395128	-0.815392303133199	-0.815392303133199	-0.815392303133199	-0.815392303133199	-0.815392303133199	0.155497398021652	0.456461247116585	-0.815392303133199	-0.815392303133199	0.179315542369184	-0.815392303133199	0.274500200011472	-0.815392303133199	0.344117145239537	0.18894049825647	0.493576366033	-0.815392303133199	-0.815392303133199	-0.815392303133199	-0.815392303133199	0.126561043668181	-0.815392303133199	0.128450323573182	-0.815392303133199	-0.815392303133199	-0.815392303133199	1.18613787268149	-0.815392303133199	-0.815392303133199	-0.815392303133199	0.574614119754198	0.346130023385905	-0.815392303133199	1.47653377104196	0.0823392540814886	-0.815392303133199	-0.815392303133199	-0.815392303133199	-0.815392303133199	-0.139043102406731	0.206196059929597	-0.815392303133199	-0.815392303133199	-0.815392303133199	-0.815392303133199	-0.815392303133199	-0.013850832117515	-0.815392303133199	-0.815392303133199	-0.815392303133199	-0.815392303133199	-0.815392303133199	-0.815392303133199	-0.815392303133199	-0.815392303133199	-0.815392303133199	-0.815392303133199	-0.815392303133199	-0.815392303133199	0.222094396685158	-0.815392303133199	-0.815392303133199	-0.815392303133199	-0.815392303133199	-0.815392303133199	-0.815392303133199	-0.815392303133199	0.15659531586309	0.680731079056827	0.454004304023575	-0.815392303133199	0.784110194240922	-0.815392303133199	-0.815392303133199	-0.815392303133199	-0.815392303133199	-0.815392303133199	-0.815392303133199	-0.815392303133199	-0.815392303133199	0.0540503932129279	-0.815392303133199	0.0444666513117859	-0.815392303133199	-0.815392303133199	-0.815392303133199	-0.815392303133199	-0.815392303133199	0.0960248514153902	-0.815392303133199	-0.815392303133199	-0.815392303133199	-0.815392303133199	-0.815392303133199	-0.815392303133199	-0.815392303133199	-0.815392303133199	-0.815392303133199	-0.815392303133199	-0.815392303133199	0.117233612491346	-0.815392303133199	-0.815392303133199	-0.815392303133199	-0.815392303133199	-0.815392303133199	-0.815392303133199	-0.815392303133199	-0.815392303133199	-0.815392303133199	0.93450449059388	-0.815392303133199	0.325431813543147	0.261782513784259	-0.815392303133199	-0.815392303133199	-0.815392303133199	0.521343351364888	-0.815392303133199	-0.815392303133199	-0.815392303133199	-0.815392303133199	-0.815392303133199	-0.815392303133199	1.13663194007993	-0.815392303133199	-0.815392303133199	-0.815392303133199	-0.815392303133199	-0.815392303133199	-0.815392303133199	-0.815392303133199	-0.815392303133199	-0.815392303133199	-0.815392303133199	-0.815392303133199	1.08122676201673	0.269142644115538	0.506670439054067	-0.815392303133199	0.915924764358311	-0.815392303133199	-0.815392303133199	-0.815392303133199	-0.815392303133199	0.513147029310088	1.12469213993109	-0.815392303133199	-0.815392303133199	0.676364973467515	1.16932930662735	-0.815392303133199	0.454985817347543	0.0668356257127913	-0.815392303133199	-0.815392303133199	-0.815392303133199	0.0787166057088766	-0.815392303133199	-0.815392303133199	-0.815392303133199	-0.815392303133199	-0.815392303133199	-0.815392303133199	-0.815392303133199	-0.815392303133199	-0.815392303133199	0.215609450715183	-0.815392303133199	-0.815392303133199	0.39492924463954	-0.815392303133199	-0.815392303133199	-0.815392303133199	-0.815392303133199	-0.815392303133199	-0.815392303133199	-0.815392303133199	-0.815392303133199	-0.815392303133199	-0.815392303133199	-0.815392303133199	-0.815392303133199	-0.815392303133199	-0.815392303133199	0.883004628836962	-0.815392303133199	0.212709163494264	-0.815392303133199	-0.815392303133199	-0.815392303133199	-0.815392303133199	0.0408771448448739	-0.815392303133199	-0.815392303133199	-0.815392303133199	-0.815392303133199	-0.127428352615272	0.729377578358596	-0.815392303133199	-0.815392303133199	-0.815392303133199	-0.815392303133199	-0.815392303133199	-0.815392303133199	-0.815392303133199	-0.815392303133199	-0.815392303133199	-0.815392303133199	-0.815392303133199	-0.815392303133199	-0.815392303133199	-0.815392303133199	0.371035169547806	-0.815392303133199	-0.815392303133199	-0.815392303133199	-0.815392303133199	-0.815392303133199	-0.815392303133199	-0.815392303133199	-0.815392303133199	-0.815392303133199	-0.815392303133199	-0.815392303133199	-0.815392303133199	-0.815392303133199	-0.815392303133199	-0.815392303133199	0.978213944609554	-0.815392303133199	-0.815392303133199	-0.815392303133199	-0.815392303133199	-0.815392303133199	-0.815392303133199	-0.815392303133199	-0.815392303133199	0.679666351666071	-0.815392303133199	-0.815392303133199	-0.815392303133199	-0.815392303133199	-0.815392303133199	-0.815392303133199	-0.815392303133199	-0.815392303133199	-0.815392303133199	-0.815392303133199	-0.815392303133199	-0.815392303133199	-0.815392303133199	-0.815392303133199	-0.815392303133199	-0.815392303133199	-0.815392303133199	-0.815392303133199	-0.815392303133199	-0.815392303133199	-0.815392303133199	-0.815392303133199	-0.815392303133199	-0.815392303133199	-0.815392303133199	-0.815392303133199	-0.815392303133199	-0.815392303133199	-0.815392303133199	-0.815392303133199	-0.815392303133199	-0.815392303133199	-0.815392303133199	-0.815392303133199	-0.815392303133199	1.26692991780596	-0.815392303133199	-0.815392303133199	-0.815392303133199	-0.815392303133199	-0.815392303133199	-0.815392303133199	-0.815392303133199	0.486099590896904	-0.815392303133199	-0.815392303133199	-0.815392303133199	-0.815392303133199	-0.815392303133199	-0.815392303133199	-0.815392303133199	-0.815392303133199	-0.815392303133199	-0.815392303133199	-0.815392303133199	-0.815392303133199	-0.815392303133199	-0.815392303133199	-0.815392303133199	0.427967225355825	-0.815392303133199	0.521343351364888	-0.815392303133199	-0.815392303133199	0.324011660788209	-0.815392303133199	-0.815392303133199	-0.815392303133199	0.453350895272611	-0.815392303133199	-0.815392303133199	-0.815392303133199	-0.815392303133199	-0.815392303133199	-0.815392303133199	-0.815392303133199	-0.815392303133199	-0.815392303133199	-0.815392303133199	-0.815392303133199	0.122212035400093	-0.815392303133199	0.268563725581532	0.520793407240003	-0.815392303133199	-0.815392303133199	-0.815392303133199	0.909119859986937	-0.815392303133199	-0.815392303133199	-0.815392303133199	-0.815392303133199	0.27485159319046	-0.815392303133199	0.807976425717732	-0.815392303133199	-0.815392303133199	0.640899223191422	0.466562522440282	-0.815392303133199	-0.815392303133199	-0.815392303133199	-0.815392303133199	-0.815392303133199	-0.815392303133199	-0.815392303133199	-0.815392303133199	-0.815392303133199	-0.815392303133199	-0.815392303133199	-0.815392303133199	-0.815392303133199	-0.815392303133199	-0.815392303133199	-0.815392303133199	-0.815392303133199	-0.815392303133199	-0.815392303133199	-0.815392303133199	-0.815392303133199	0.16800335019286	-0.815392303133199	0.721982646960023	-0.815392303133199	-0.815392303133199	-0.815392303133199	-0.815392303133199	-0.815392303133199	-0.815392303133199	-0.815392303133199	0.778968413165703	0.964184165122244	-0.815392303133199	-0.815392303133199	-0.815392303133199	-0.815392303133199	-0.815392303133199	0.327115150470375	0.390387135799447	1.15226267925125	0.66136859161363	-0.0629287854272847	-0.815392303133199	0.0796386031233263	-0.815392303133199	0.622470454514612	-0.815392303133199	0.405025602078232	0.425630294407591	0.399360794113659	-0.815392303133199	-0.815392303133199	0.386027037660885	-0.815392303133199	-0.815392303133199	-0.815392303133199	-0.815392303133199	-0.815392303133199	0.257802823847727	1.64039514426505	-0.815392303133199	1.54083295767676	-0.815392303133199	0.325949188234271	-0.815392303133199	-0.815392303133199	-0.815392303133199	-0.815392303133199	-0.815392303133199	-0.815392303133199	-0.815392303133199	0.370190855258918	1.06011861487839	0.786973266235068	-0.815392303133199	0.385448304282883	-0.815392303133199	0.269838228319347	-0.815392303133199	-0.815392303133199	0.471933182966607	-0.815392303133199	-0.815392303133199	-0.815392303133199	0.546819202041384	-0.815392303133199	1.78019821308712	-0.815392303133199	-0.815392303133199	-0.815392303133199	-0.815392303133199	0.234465836020024	0.830524904107543	-0.815392303133199	-0.815392303133199	-0.815392303133199	-0.815392303133199	-0.815392303133199	-0.815392303133199	1.01672278948186	-0.815392303133199	-0.815392303133199	-0.815392303133199	-0.815392303133199	-0.815392303133199	-0.815392303133199	-0.815392303133199	-0.815392303133199	-0.815392303133199	-0.815392303133199	-0.815392303133199	-0.815392303133199	-0.815392303133199	-0.815392303133199	-0.815392303133199	-0.815392303133199	-0.815392303133199	0.585319868610956	0.943571249220684	0.228347403129616	-0.815392303133199	0.690152437899961	0.859505229798802	-0.815392303133199	0.340912318626643	-0.815392303133199	-0.815392303133199	0.82993371917121	-0.815392303133199	0.851232934989612	-0.815392303133199	-0.815392303133199	-0.815392303133199	-0.815392303133199	-0.122729390981294	-0.815392303133199	-0.815392303133199	-0.815392303133199	-0.815392303133199	0.00407223430166055	-0.101959639246153	-0.815392303133199	-0.815392303133199	-0.815392303133199	0.163099353147023	-0.0539922571058854	-0.815392303133199	-0.815392303133199	0.597771226026513	-0.0765770358000616	-0.228216935567528	-0.815392303133199	0.184638287602875	-0.815392303133199	-0.815392303133199	0.445889904967229	-0.815392303133199	0.0823392540814886	-0.815392303133199	-0.815392303133199	-0.211132995535563	-0.815392303133199	-0.815392303133199	-0.815392303133199	-0.815392303133199	0.383139475220152	-0.815392303133199	0.38472574734808	-0.815392303133199	0.243624404945879	-0.815392303133199	-0.815392303133199	-0.815392303133199	-0.815392303133199	0.592080556334608	0.0811025407930599	-0.815392303133199	-0.815392303133199	0.855918864329085	-0.815392303133199	-0.815392303133199	-0.815392303133199	-0.815392303133199	-0.815392303133199	-0.815392303133199	-0.815392303133199	0.893918775631667	-0.815392303133199	0.394047194579867	-0.815392303133199	-0.815392303133199	-0.815392303133199	-0.815392303133199	-0.815392303133199	0.321311110893143	-0.815392303133199	-0.815392303133199	-0.815392303133199	-0.815392303133199	-0.815392303133199	-0.815392303133199	-0.815392303133199	-0.815392303133199	0.359333210926663	-0.815392303133199	-0.815392303133199	0.111813316165444	-0.815392303133199	-0.815392303133199	-0.815392303133199	0.325302549601578	-0.815392303133199	-0.815392303133199	-0.815392303133199	-0.815392303133199	-0.815392303133199	-0.815392303133199	-0.815392303133199	-0.815392303133199	-0.815392303133199	0.136088550349585	-0.815392303133199	-0.815392303133199	-0.815392303133199	-0.815392303133199	-0.815392303133199	0.0355169023020677	-0.815392303133199	-0.815392303133199	0.11297512174289	-0.815392303133199	-0.815392303133199	-0.815392303133199	0.258029380496527	-0.815392303133199	-0.815392303133199	-0.815392303133199	-0.815392303133199	-0.815392303133199	-0.815392303133199	-0.815392303133199	-0.815392303133199	-0.815392303133199	-0.0202653577638958	-0.815392303133199	-0.815392303133199	0.0824166681829076	-0.815392303133199	-0.815392303133199	-0.815392303133199	-0.815392303133199	-0.815392303133199	-0.815392303133199	-0.815392303133199	-0.815392303133199	-0.815392303133199	-0.815392303133199	-0.815392303133199	-0.815392303133199	-0.815392303133199	-0.815392303133199	-0.815392303133199	-0.815392303133199	-0.815392303133199	-0.815392303133199	0.146270516966181	-0.815392303133199	-0.815392303133199	-0.815392303133199	0.718629325763899	-0.815392303133199	-0.815392303133199	-0.815392303133199	-0.815392303133199	-0.815392303133199	-0.815392303133199	-0.815392303133199	-0.815392303133199	1.05785376542407	-0.815392303133199	-0.815392303133199	-0.815392303133199	-0.815392303133199	-0.815392303133199	-0.815392303133199	-0.815392303133199	-0.815392303133199	-0.815392303133199	-0.815392303133199	-0.815392303133199	-0.815392303133199	-0.184751659904911	-0.815392303133199	-0.815392303133199	-0.815392303133199	-0.815392303133199	-0.815392303133199	-0.815392303133199	-0.815392303133199	-0.815392303133199	-0.815392303133199	0.520060936229234	0.979850047564502	-0.815392303133199	0.131472621219959	-0.815392303133199	-0.815392303133199	-0.815392303133199	-0.815392303133199	0.607724552393068	0.729760119501099	-0.815392303133199	-0.815392303133199	-0.815392303133199	-0.815392303133199	-0.815392303133199	0.453187659568419	-0.815392303133199	-0.815392303133199	-0.815392303133199	0.134341089116205	-0.815392303133199	-0.815392303133199	-0.815392303133199	-0.815392303133199	-0.815392303133199	-0.815392303133199	-0.815392303133199	-0.815392303133199	-0.815392303133199	-0.815392303133199	0.568437468340827	-0.815392303133199	-0.815392303133199	-0.815392303133199	-0.815392303133199	0.549119620865084	0.59269883245073	0.638233586242443	0.219573739301698	-0.815392303133199	0.755769135670173	-0.815392303133199	-0.815392303133199	-0.815392303133199	-0.815392303133199	-0.815392303133199	-0.815392303133199	-0.815392303133199	-0.815392303133199	-0.815392303133199	-0.815392303133199	-0.815392303133199	-0.815392303133199	-0.815392303133199	-0.815392303133199	-0.815392303133199	-0.815392303133199	-0.815392303133199	0.416990713721108	1.07335609063968	-0.815392303133199	-0.815392303133199	-0.815392303133199	-0.815392303133199	-0.815392303133199	1.31297899763293	-0.815392303133199	-0.815392303133199	-0.815392303133199	0.777323894316924	-0.815392303133199	-0.815392303133199	1.46054618440583	-0.815392303133199	-0.815392303133199	-0.815392303133199	0.147077148678999	-0.815392303133199	-0.815392303133199	-0.815392303133199	-0.196663775177325	-0.815392303133199	-0.815392303133199	-0.815392303133199	-0.815392303133199	-0.815392303133199	-0.815392303133199	-0.815392303133199	1.39553543014512	1.14877222483663	1.05021932721738	0.622686721552791	-0.815392303133199	1.0883380573443	1.17682546066113	-0.815392303133199	-0.815392303133199	0.987717249115177	-0.815392303133199	-0.815392303133199	-0.815392303133199	-0.815392303133199	-0.815392303133199	-0.815392303133199	-0.0661246576100076	-0.815392303133199	0.189431889927195	0.334955019400275	-0.815392303133199	0.599332295203537	-0.815392303133199	0.361957940378919	0.358782265658561	0.327374605360258	-0.815392303133199	0.637458205448394	0.508013902318328	0.508462401908825	0.363483392643662	1.86344228532953	0.516448404112176	-0.815392303133199	-0.815392303133199	-0.815392303133199	1.2923427866139	-0.815392303133199	-0.815392303133199	-0.815392303133199	-0.815392303133199	-0.815392303133199	-0.815392303133199	-0.815392303133199	-0.815392303133199	-0.815392303133199	-0.815392303133199	-0.815392303133199	-0.815392303133199	-0.815392303133199	-0.815392303133199	-0.815392303133199	1.01164081558545	-0.815392303133199	0.752330453626304	1.83690954391659	-0.815392303133199	0.682984572985849	0.499379688109718	0.685603656870065	-0.815392303133199	-0.815392303133199	-0.815392303133199	0.626374630041449	0.438843601067799	-0.815392303133199	-0.815392303133199	1.14318955320725	0.538647133079409	-0.815392303133199	-0.815392303133199	0.593317724300076	-0.815392303133199	-0.815392303133199	-0.815392303133199	-0.815392303133199	-0.815392303133199	-0.815392303133199	-0.815392303133199	0.739007508550709	-0.815392303133199	-0.815392303133199	-0.815392303133199	-0.815392303133199	-0.815392303133199	-0.815392303133199	-0.815392303133199	0.806689431517601	-0.815392303133199	-0.815392303133199	-0.815392303133199	-0.815392303133199	-0.815392303133199	-0.815392303133199	1.09870373737932	1.30760958722283	0.415156596655388	0.409690154739227	1.12866654392418	0.425941324773831	-0.815392303133199	0.342245312304076	-0.815392303133199	-0.815392303133199	0.092205683968601	0.00779664537642552	1.14793984729789	-0.815392303133199	0.61494745285865	1.06475011032315	1.20925398555233	0.341311865120499	0.546819202041384	-0.815392303133199	-0.815392303133199	0.389512338290488	0.612388695471665	-0.815392303133199	1.05001945331474	0.341178649505523	0.794090239468163	-6.00228367271045e-05	-0.815392303133199	-0.815392303133199	-0.815392303133199	-0.815392303133199	-0.815392303133199	-0.815392303133199	-0.815392303133199	0.694975065533608	0.88635741146215	-0.815392303133199	-0.815392303133199	0.10719670290811	1.50650544388503	-0.815392303133199	-0.815392303133199	-0.815392303133199	-0.815392303133199	0.91525803948094	-0.815392303133199	-0.815392303133199	-0.815392303133199	-0.815392303133199	-0.815392303133199	-0.815392303133199	-0.815392303133199	1.16909619450501	-0.815392303133199	1.6288675939637	-0.815392303133199	1.24484698536761	1.58933197125832	-0.815392303133199	0.660335211265191	-0.815392303133199	0.443317494727969	-0.815392303133199	-0.815392303133199	-0.815392303133199	-0.815392303133199	-0.815392303133199	0.872882893649434	0.556851257079745	1.41357574233527	0.904673416988512	0.239787524754005	-0.815392303133199	-0.815392303133199	0.714253680815438	0.66125368969177	-0.815392303133199	-0.815392303133199	-0.815392303133199	-0.815392303133199	-0.815392303133199	-0.815392303133199	-0.815392303133199	0.68357889591118	-0.815392303133199	-0.815392303133199	-0.815392303133199	-0.815392303133199	-0.815392303133199	-0.815392303133199	-0.815392303133199	-0.815392303133199	-0.815392303133199	1.00107969822827	0.782269395156759	0.817923766302115	-0.815392303133199	1.62795398833597	0.84020246905823	-0.815392303133199	1.59850511386667	2.0262970346114	0.558604498795977	0.976581452053914	-0.815392303133199	-0.815392303133199	-0.815392303133199	0.24252509324139	-0.815392303133199	-0.815392303133199	-0.10874289624368	0.335415965348378	1.81483210351409	0.938450159476735	-0.815392303133199	-0.815392303133199	1.15775734352331	-0.815392303133199	0.521710262574034	1.28800689096137	-0.815392303133199	0.415767300075068	-0.815392303133199	1.28109912133056	0.607724552393068	-0.815392303133199	-0.815392303133199	0.319646305826084	-0.815392303133199	0.291890454789942	0.486445237446357	1.26465056921173	0.109251666468	-0.815392303133199	0.596075830873906	-0.815392303133199	-0.815392303133199	-0.815392303133199	1.25127964325586	1.24835715606252	1.34094003445579	1.20705049223469	1.26342587386559	0.86787559082124	-0.815392303133199	-0.815392303133199	-0.815392303133199	1.1992647769134	-0.815392303133199	0.830327786774329	0.529932838086758	0.713755443815454	-0.815392303133199	0.986369638686525	-0.815392303133199	-0.105154506667454	-0.815392303133199	-0.815392303133199	0.299704624843472	0.219678504351993	-0.815392303133199	-0.815392303133199	0.303780729733102	-0.815392303133199	-0.815392303133199	-0.815392303133199	-0.815392303133199	0.838256210917837	0.0377359592948271	-0.815392303133199	-0.0522885888094777	1.7396849628871	1.01678653264062	0.211935267754612	0.891738698463779	0.851639171443337	1.13749714641198	-0.0285163860865145	0.0951466292589596	-0.815392303133199	0.991220204567441	-0.815392303133199	1.72712229559984	0.218841020406169	0.885664276194448	0.509450298250481	0.120518136157687	0.76916037647843	0.0856808296201812	-0.815392303133199	-0.815392303133199	0.134428300367919	1.05272220054372	-0.194152794823728	-0.349820764150974	0.519695037850153	0.434562665034798	0.699102391450853	-0.815392303133199	0.0581224397821014	-0.815392303133199	0.75338664239897	0.681244347618343	1.04729310670798	1.39185077751722	0.513508922032729	-0.815392303133199	1.63064376056956	-0.815392303133199	0.436619816508613	-0.815392303133199	1.07521290090146	-0.815392303133199	-0.815392303133199	1.0917074522322	-0.815392303133199	-0.815392303133199	-0.815392303133199	-0.815392303133199	-0.815392303133199	-0.815392303133199	-0.815392303133199	0.502569420044648	-0.815392303133199	-0.815392303133199	-0.815392303133199	1.97670716049364	0.482482604789709	-0.815392303133199	-0.815392303133199	-0.815392303133199	-0.815392303133199	0.313671354716648	0.577021840156094	0.430470689767961	1.13318066918234	1.60254050156609	1.16456422492418	-0.0489685407603119	0.439161998043722	1.1694847529746	0.958327992514211	1.63631901944156	0.206552747931875	1.5915748745789	0.720136223238095	0.122636526077569	-0.815392303133199	0.992514940813465	0.846376315038276	0.0881846733510856	-0.815392303133199	0.845973107898222	0.00908915172298333	-0.815392303133199	-0.815392303133199	0.0127308723647104	1.13824378370307	-0.815392303133199	-0.0147042185514105	0.866473636314749	0.0260167433648177	0.738490394316267	0.551043325410389	-0.815392303133199	0.779517468868163	0.568437468340827	0.102222902502115	0.962849115172795	-0.045281601989201	0.673002291495538	-0.0175553405343283	0.218422823275112	0.99759226368898	1.20181109201087	0.196066482731612	0.71888023766395	0.700199277158049	2.10694687859315	1.64039514426505	1.03596148044727	-0.815392303133199	0.574914570290936	0.928937024620468	0.739266215555518	0.496295035280598	0.287907424342085	0.109993826857156	0.00222321304620612	0.54082187803695	0.642161881188123	0.992144786058225	1.29003647835919	2.58406383565286	0.843960539119545	-0.815392303133199	-0.815392303133199	0.469409472281594	-0.815392303133199	-0.815392303133199	1.22986632783644	2.10993154679451	-0.815392303133199	0.504170777693713	0.326078611701759	0.914259104867454	0.385159166968958	-0.815392303133199	-0.00813333116663794	1.2467457197979	-0.815392303133199	1.17377156548746	-0.815392303133199	0.542814381980818	1.14544800557861	-0.815392303133199	1.01221082010799	-0.815392303133199	-0.815392303133199	-0.815392303133199	0.57181697055989	-0.815392303133199	1.17447526411766	-0.815392303133199	-0.815392303133199	-0.815392303133199	-0.815392303133199	-0.815392303133199	0.346937311682236	0.730781303865779	-0.815392303133199	-0.815392303133199	-0.815392303133199	1.77624513131486	1.02466849549454	0.134690036150604	0.932795631376978	1.06924591255284	-0.815392303133199	0.335350091286876	1.93745920200135	0.854132498055896	-0.815392303133199	-0.815392303133199	-0.815392303133199	-0.815392303133199	-0.815392303133199	-0.815392303133199	0.342913066933451	0.45843440997083	-0.815392303133199	-0.815392303133199	0.425474843733579	1.22986632783644	1.02737893361064	-0.815392303133199	-0.815392303133199	-0.815392303133199	0.383427546085859	-0.815392303133199	0.30763936323042	1.28683653472605	0.741209710475974	0.318624442693128	0.428748363678525	1.41735692016018	0.705834338473422	1.24356658085648	1.93526221264739	0.830524904107543	0.342111862124133	1.68823324238579	-0.815392303133199	-0.815392303133199	1.866321546821	1.88485734327548	0.362789469572148	1.79158131587836	1.70423918148947	0.508821446329262	-0.815392303133199	-0.815392303133199	0.558019524321683	-0.815392303133199	-0.815392303133199	0.644135138329531	1.08192104291895	1.70564459339726	0.550273111605506	0.70620352343362	-0.815392303133199	1.65876433281744	-0.815392303133199	-0.815392303133199	0.935189159704691	2.24332767834485	0.506491540888862	0.398471631949217	1.10576404100782	0.96811433716147	1.99388347267478	1.05947082730621	0.678131482983524	0.0935544335958386	0.895754102768986	-0.815392303133199	-0.815392303133199	-0.815392303133199	-0.815392303133199	-0.815392303133199	-0.0519027917971574	-0.815392303133199	-0.815392303133199	-0.815392303133199	-0.815392303133199	-0.139514709609061	-0.815392303133199	-0.815392303133199	0.0673956210846909	-0.815392303133199	-0.381819149105909	-0.815392303133199	-0.815392303133199	-0.815392303133199	-0.815392303133199	-0.815392303133199	-0.815392303133199	-0.815392303133199	-0.815392303133199	-0.815392303133199	0.355351612772501	-0.815392303133199	-0.815392303133199	-0.815392303133199	0.171112771531407	-0.815392303133199	-0.815392303133199	-0.815392303133199	-0.815392303133199	-0.107330915695045	0.137579269069024	-0.815392303133199	-0.815392303133199	-0.815392303133199	-0.815392303133199	-0.815392303133199	0.298905547137977	-0.815392303133199	-0.815392303133199	-0.815392303133199	-0.815392303133199	-0.815392303133199	-0.815392303133199	-0.815392303133199	0.236522484748039	-0.815392303133199	-0.815392303133199	-0.815392303133199	-0.815392303133199	-0.815392303133199	0.375986712544824	-0.815392303133199	-0.815392303133199	-0.815392303133199	-0.815392303133199	-0.815392303133199	-0.815392303133199	-0.815392303133199	-0.815392303133199	-0.815392303133199	-0.815392303133199	-0.815392303133199	0.158063323992218	-0.815392303133199	-0.815392303133199	-0.815392303133199	-0.815392303133199	-0.815392303133199	-0.815392303133199	-0.815392303133199	-0.815392303133199	0.00702317454839352	-0.815392303133199	-0.815392303133199	-0.815392303133199	-0.815392303133199	-0.815392303133199	-0.452364529242523	-0.468328640487918	-0.815392303133199	-0.311415714526512	0.137930747485242	-0.261925646030171	-0.815392303133199	0.324398593580495	-0.185678980518831	-0.815392303133199	-0.815392303133199	-0.268997695136849	0.0761914083061933	0.169508335151531	0.294035613480779	0.584403645876424	0.719884835778171	-0.815392303133199	-0.300171658088197	0.185856498319027	0.300155935035111	-0.132412365657254	-0.815392303133199	-0.108507970717069	-0.112386940886943	-0.815392303133199	-0.815392303133199	-0.815392303133199	-0.815392303133199	-0.0272812925434526	-0.815392303133199	-0.127872442432412	-0.815392303133199	-0.815392303133199	-0.815392303133199	0.0899146045490432	-0.252877020325204	-0.15108846471532	-0.34248635364637	0.624365306104055	-0.103870590484574	-0.0664426951879175	-0.140797470752529	-0.815392303133199	-0.815392303133199	-0.815392303133199	-0.815392303133199	0.131385984900059	-0.815392303133199	-0.815392303133199	-0.815392303133199	0.674017079199883	-0.815392303133199	0.257463182115546	0.00190529770861728	-0.0167082882571315	0.692800485244633	-0.815392303133199	0.375702547422643	-0.815392303133199	-0.815392303133199	-0.815392303133199	-0.815392303133199	-0.815392303133199	0.088577226425486	-0.815392303133199	-0.815392303133199	-0.0749767730224099	-0.0530589679615257	0.200776815593015	-0.815392303133199	-0.815392303133199	-0.815392303133199	1.00502264751782	-0.815392303133199	-0.815392303133199	0.622254261514302	-0.815392303133199	-0.815392303133199	-0.815392303133199	-0.815392303133199	0.42625252729374	0.322723946049984	0.0702820920441482	-0.815392303133199	-0.815392303133199	-0.815392303133199	1.23263826887474	-0.815392303133199	-0.815392303133199	-0.815392303133199	-0.815392303133199	-0.815392303133199	0.000699573132869428	-0.815392303133199	0.0686302502380151	-0.815392303133199	0.0231897771333843	0.240333818725588	-0.815392303133199	-0.282681749934189	0.279008728037059	-0.815392303133199	-0.815392303133199	-0.815392303133199	-0.815392303133199	-0.293196763735497	-0.815392303133199	-0.815392303133199	-0.815392303133199	-0.815392303133199	-0.815392303133199	-0.815392303133199	-0.815392303133199	-0.815392303133199	-0.815392303133199	-0.815392303133199	-0.815392303133199	-0.815392303133199	-0.815392303133199	-0.815392303133199	-0.815392303133199	0.514595924923415	-0.815392303133199	-0.815392303133199	-0.815392303133199	-0.815392303133199	0.117737333551181	0.387766917268543	-0.815392303133199	-0.815392303133199	-0.815392303133199	0.0907821955597882	0.295294508091762	-0.815392303133199	-0.815392303133199	0.967398198901487	-0.815392303133199	0.756963545478701	-0.815392303133199	0.831708779238378	0.82757398011034	-0.815392303133199	-0.815392303133199	-0.815392303133199	-0.815392303133199	-0.0199051322770385	0.2034027599743	-0.815392303133199	-0.815392303133199	-0.815392303133199	-0.815392303133199	-0.815392303133199	-0.815392303133199	-0.815392303133199	-0.815392303133199	-0.0230158225970533	-0.815392303133199	-0.527924568565101	-0.815392303133199	-0.815392303133199	-0.351305728810535	-0.815392303133199	0.251820413739884	0.0992603733117296	0.16800335019286	-0.815392303133199	0.0739087848833815	-0.815392303133199	-0.815392303133199	-0.355547553338191	-0.344561895998857	-0.269744491587654	-0.318889270417997	-0.291829416784304	0.494942897562415	-0.815392303133199	-0.0677648399673219	-0.815392303133199	-0.815392303133199	-0.248372844487322	-0.815392303133199	-0.204560810863289	-0.496022457214464	-0.120423032403193	-0.815392303133199	0.0585245380407878	-0.172899451497785	-0.815392303133199	-0.204560810863289	0.661866736806481	-0.815392303133199	-0.815392303133199	-0.815392303133199	0.456051024428239	-0.815392303133199	-0.339306578642888	-0.122729390981294	-0.220147107690593	-0.18996361787084	0.261326081527694	0.028999840334288	-0.268748299202453	0.151811327020201	-0.293019925635612	-0.815392303133199	-0.815392303133199	-0.815392303133199	-0.815392303133199	-0.0220315282749771	-0.358607928317558	-0.294280384831611	-0.815392303133199	-0.815392303133199	-0.270296332561958	0.233548551793007	0.224681195910638	0.00123851616074463	0.486445237446357	-0.0561243828101406	1.14688173442244	0.341978445494325	-0.0487461355067455	-0.815392303133199	-0.815392303133199	0.789546378651631	-0.815392303133199	0.729165150354316	0.349907877922682	-0.0827551769715109	-0.138699688801733	-0.0626076400297403	-0.815392303133199	0.179604314228569	0.248713077645932	-0.0338221742749695	0.159997263518928	0.164495171114578	-0.295584706582429	0.768781796730027	0.610617892642769	-0.175780972453759	-0.274371976801663	-0.815392303133199	-0.815392303133199	-0.815392303133199	0.229415266683917	-0.109446704964602	-0.815392303133199	-0.311133646452813	-0.815392303133199	-0.387674797731231	-0.0282520629711537	-0.180091502848124	0.232148973194351	-0.31653066075806	0.251612649942601	0.276142132382676	-0.815392303133199	-0.125914006644545	-0.815392303133199	0.740042936901787	-0.815392303133199	0.280033642911195	-0.815392303133199	-0.815392303133199	0.935874473475961	-0.0224792507632978	0.415309209900003	0.172627929046838	-0.815392303133199	0.056809198902787	-0.815392303133199	-0.0433113893589056	0.0398972877176263	-0.815392303133199	-0.815392303133199	-0.0429725847034499	0.252732407959377	0.369979982236028	-0.815392303133199	0.423457889132423	-0.815392303133199	0.235006220891563	0.69485406596107	0.370331482919749	-0.815392303133199	-0.815392303133199	-0.815392303133199	-0.815392303133199	-0.815392303133199	-0.815392303133199	0.805262246561743	-0.815392303133199	-0.815392303133199	0.782407283139435	-0.815392303133199	-0.815392303133199	-0.040762787964485	-0.815392303133199	0.109911302335821	-0.815392303133199	0.275320498467346	-0.815392303133199	-0.815392303133199	-0.815392303133199	-0.815392303133199	-0.815392303133199	-0.815392303133199	0.229950079062728	0.111979099905723	0.874454949200552	-0.815392303133199	0.778556911337886	-0.815392303133199	-0.815392303133199	-0.815392303133199	0.734496257143246	-0.815392303133199	-0.815392303133199	0.0580493728246982	-0.815392303133199	0.574914570290936	0.835570297926782	-0.157595831337459	0.592080556334608	1.58012649632386	1.02206407426435	-0.815392303133199	-0.815392303133199	0.561439810721	0.40472600510789	0.318752066194399	-0.815392303133199	0.377267296699039	-0.815392303133199	0.213432594509967	-0.815392303133199	0.64873820092912	-0.815392303133199	0.0642321737126928	-0.815392303133199	-0.815392303133199	-0.815392303133199	1.80333673083324	1.61637426514712	0.290438481858626	0.874140259610781	-0.815392303133199	0.194871318470689	-0.815392303133199	0.896835906966024	-0.815392303133199	-0.815392303133199	-0.815392303133199	1.20861679597765	-0.815392303133199	0.00721639966563694	0.546914878657312	0.158707062844799	0.477779772603194	0.278261061999775	-0.815392303133199	0.606458512665329	-0.815392303133199	-0.157757846461827	-0.815392303133199	0.157420490096894	0.601001753480134	0.810413976077715	0.40382818455945	-0.815392303133199	-0.119923500791105	-0.815392303133199	-0.815392303133199	-0.815392303133199	0.524407855965425	0.0129269151408777	-0.815392303133199	0.371810282068753	0.082107096249616	0.935703084539171	-0.815392303133199	-0.815392303133199	-0.0619644942394413	0.477183948744518	-0.191693442040268	-0.815392303133199	0.00420007545562918	-0.815392303133199	0.28664659231252	-0.139514709609061	1.16074973408344	-0.815392303133199	-0.815392303133199	-0.815392303133199	-0.815392303133199	1.00132942589474	-0.815392303133199	-0.815392303133199	-0.815392303133199	0.945537144820553	-0.815392303133199	-0.815392303133199	-0.815392303133199	-0.815392303133199	-0.815392303133199	0.0207824576722902	-0.815392303133199	0.544718132897259	0.266369906236736	-0.815392303133199	-0.815392303133199	-0.815392303133199	0.61494745285865	-0.815392303133199	-0.815392303133199	1.02893214734024	-0.815392303133199	-0.815392303133199	-0.815392303133199	-0.815392303133199	0.512243261350425	-0.815392303133199	0.272396969016883	-0.815392303133199	-0.815392303133199	-0.815392303133199	-0.815392303133199	1.13936507876739	-0.815392303133199	0.33298408423705	-0.815392303133199	-0.815392303133199	-0.815392303133199	-0.815392303133199	1.01113450887755	0.643129132009028	-0.815392303133199	-0.815392303133199	-0.815392303133199	0.594350581778617	0.97134559582837	-0.815392303133199	-0.108319913954829	0.227707809401954	0.13190605528384	-0.815392303133199	-0.815392303133199	-0.815392303133199	0.176055250158079	0.660794286793498	-0.815392303133199	1.36306134903472	-0.815392303133199	0.378836559215993	1.06536161725163	0.499202986023052	-0.815392303133199	-0.815392303133199	1.11115600555924	0.761361210219317	-0.815392303133199	-0.815392303133199	-0.815392303133199	1.10361773355112	0.909946296796684	0.33666913580074	-0.815392303133199	-0.815392303133199	1.21821185693378	-0.815392303133199	0.852604923799716	0.243294353395434	-0.815392303133199	-0.815392303133199	0.17386265400653	0.069906102696307	-0.815392303133199	0.363344536506197	-0.815392303133199	-0.815392303133199	0.176150815652533	0.455559144362086	1.09149643227004	-0.815392303133199	-0.815392303133199	0.400399962161059	0.222094396685158	0.498143885771244	0.14137214732621	0.882367786732697	0.954273855982699	0.120349102844962	0.231450687550503	0.150950999090243	0.469493418820756	1.09707266622149	0.0414381223612031	0.125106629060178	0.168661177530965	1.17100974949568	-0.815392303133199	-0.815392303133199	0.398175562492989	-0.815392303133199	-0.815392303133199	0.376413238946584	-0.815392303133199	0.972966547880664	-0.815392303133199	0.0811797300748545	1.1231520025543	-0.107047818955605	-0.815392303133199	0.462069575331301	-0.815392303133199	-0.815392303133199	0.713962996958947	1.05745003615028	1.17871065908173	1.14258839797698	-0.815392303133199	-0.815392303133199	-0.815392303133199	-0.815392303133199	0.547585038440428	0.641121863635392	-0.815392303133199	0.634917157736501	-0.815392303133199	-0.815392303133199	-0.815392303133199	0.358369427287594	-0.815392303133199	0.0649743650583929	-0.815392303133199	-0.815392303133199	0.161846732933405	0.282525721554629	-0.815392303133199	-0.815392303133199	0.00573742978027014	1.43548755882409	0.459918745358623	-0.0180385292356272	0.479912713799671	-0.815392303133199	0.329715484437602	0.540159168754785	-0.815392303133199	-0.815392303133199	1.48640860491185	0.954449657673164	1.17753188375398	0.448473985657443	1.02389587437647	-0.815392303133199	-0.815392303133199	-0.815392303133199	-0.815392303133199	0.112062015310671	0.455313362539757	0.552393555012562	0.195269370831648	0.229522182133779	0.797042353461182	0.195767408239092	0.635799849469257	-0.815392303133199	0.0687801494613668	0.106704948665339	0.731122046526548	1.02505510381729	0.00593002335201736	1.15397563690238	0.53601016482383	0.404775926694811	0.287606943078375	1.22685325834811	0.373528872473103	0.202188982826984	1.04009234974548	0.243349346613969	1.75645457253284	-0.815392303133199	0.460083908477654	-0.815392303133199	1.61764753257436	0.634255942350743	0.8803019716439	0.866629272070093	0.0752768783391456	0.0875573364207139	-0.815392303133199	0.934333423922259	-0.815392303133199	0.461655329069356	-0.0454499906475852	-0.815392303133199	-0.0152518233019891	-0.815392303133199	0.152854959186679	1.16298224430406	0.409161546243761	-0.131886629359281	-0.815392303133199	-0.815392303133199	-0.815392303133199	-0.815392303133199	0.181920947935886	-0.815392303133199	1.42603329664348	0.364178210501742	-0.815392303133199	1.12447193355038	-0.815392303133199	1.10985850503734	-0.815392303133199	-0.815392303133199	-0.815392303133199	-0.815392303133199	-0.815392303133199	-0.815392303133199	-0.815392303133199	-0.815392303133199	-0.0243836274684496	0.81310043716205	0.252508253844107	-0.815392303133199	0.26166836659343	0.333902937706947	1.14918874521113	-0.815392303133199	-0.815392303133199	-0.815392303133199	-0.815392303133199	-0.815392303133199	-0.815392303133199	1.37546733525581	1.44235527579212	1.15752763049449	-0.815392303133199	1.22086084266912	-0.815392303133199	0.866318034758485	0.455969015100647	1.47326728525312	0.428904721434359	0.289111123747032	-0.815392303133199	-0.815392303133199	-0.815392303133199	0.965075545910517	0.85031975964098	-0.815392303133199	0.00407223430166055	0.204112229201764	1.07759206394657	0.384076261330099	0.567644989824193	0.312282815160825	0.400845918713846	0.28562820053746	0.807261132813043	-0.815392303133199	0.348150543182488	0.298475788525222	-0.815392303133199	0.331151169083163	1.07315005622731	-0.815392303133199	-0.815392303133199	0.248046353590094	0.415767300075068	-0.815392303133199	-0.815392303133199	0.169508335151531	0.985513340884398	0.303532773090643	1.07109275879077	1.11798190805153	0.0751246488975255	-0.815392303133199	0.263841635676837	0.376555488801846	-0.815392303133199	1.01430455513412	1.0706135181271	0.351127893509649	0.94507410497051	0.925661985660594	0.232310258200781	0.843659151078312	0.387766917268543	0.638788008319153	-0.815392303133199	-0.815392303133199	-0.815392303133199	0.959212297415264	0.45025735596149	-0.815392303133199	0.319135124125836	0.169979650441053	-0.815392303133199	0.228987839766376	-0.815392303133199	-0.815392303133199	-0.815392303133199	-0.815392303133199	1.42726790328659	1.03009916255273	0.16286712847418	0.142347575911756	0.58623744966992	0.0937928878926043	-0.0489685407603119	-0.0823500136766968	-0.815392303133199	0.5686357481349	0.50980994211385	0.640231767931484	1.14590047866563	1.40835205965742	-0.815392303133199	1.80536255170725	0.448473985657443	-0.815392303133199	0.384436991643239	-0.815392303133199	1.54679362258505	-0.815392303133199	1.13719869114843	0.783787696153883	2.02723078821408	1.29752169709914	0.309893143502376	-0.815392303133199	0.353031250888632	0.733084701732224	0.978456102083286	-0.815392303133199	0.418830869146213	-0.815392303133199	-0.815392303133199	-0.815392303133199	0.167815571642248	-0.815392303133199	0.272280379908588	0.172153909488386	0.150318114009857	0.71700070964797	1.11209444258191	-0.815392303133199	0.509989845927226	-0.815392303133199	-0.191075477018968	0.183568877665006	1.29098534689025	0.176246400802623	1.27327554186396	1.03547121109459	0.904892350754775	1.15180652106802	0.18649122160001	1.24467614733068	0.179700611283969	0.892626076653552	0.623696947917589	0.840052564669686	0.951554308154857	-0.815392303133199	-0.815392303133199	0.441555687804408	-0.815392303133199	0.896511194242161	-0.815392303133199	1.12999586461065	-0.815392303133199	-0.815392303133199	-0.815392303133199	1.40202270715548	0.611538086761111	0.682865773430106	0.2408807214729	-0.815392303133199	0.326208067112553	0.535822251097013	0.473960101724709	2.29495309689858	1.84021646571974	-0.815392303133199	1.17369341541683	-0.815392303133199	0.403529234024246	0.193579960436827	-0.815392303133199	0.322723946049984	0.346668079547326	0.678249421231224	1.10447554161931	-0.815392303133199	0.35823188500588	-0.815392303133199	1.07790293505335	0.381988708743995	-0.815392303133199	-0.815392303133199	-0.815392303133199	-0.815392303133199	0.342245312304076	0.217900586649396	-0.815392303133199	-0.815392303133199	-0.815392303133199	-0.815392303133199	-0.815392303133199	-0.815392303133199	-0.815392303133199	-0.815392303133199	-0.0528940228870208	-0.815392303133199	-0.815392303133199	0.0630474036031935	-0.0259239250351512	-0.815392303133199	-0.0747179923228008	-0.815392303133199	0.24588569833647	-0.815392303133199	0.36292818269313	-0.815392303133199	-0.286908079465793	0.21363948956134	0.44944604238628	0.592905061268805	-0.815392303133199	-0.815392303133199	-0.815392303133199	1.40264316076514	-0.815392303133199	0.217691850398784	-0.815392303133199	-0.815392303133199	0.250830322791922	0.540537770650092	0.872098169110641	-0.815392303133199	0.308014312562802	0.149866592672529	-0.815392303133199	-0.815392303133199	0.5023029490054	0.145733560353437	-0.815392303133199	1.06811947786652	-0.815392303133199	-0.292311351402514	0.64536685717723	-0.00589716369823248	0.148454728315113	0.202947230491288	0.277553764723109	0.245636999913013	-0.815392303133199	-0.815392303133199	-0.815392303133199	-0.815392303133199	0.856430087296952	-0.815392303133199	0.780066966949877	-0.815392303133199	1.03635392518271	0.334691802290246	1.3748666567843	1.00239170191938	-0.815392303133199	-0.815392303133199	-0.815392303133199	0.779242885757197	0.891980601584598	1.47755004658905	-0.815392303133199	-0.815392303133199	0.272746898392424	-0.815392303133199	0.209826308128299	-0.815392303133199	-0.815392303133199	-0.815392303133199	-0.815392303133199	-0.815392303133199	-0.815392303133199	-0.815392303133199	-0.815392303133199	-0.815392303133199	1.75394706690987	0.52946788955108	1.23711026339177	-0.815392303133199	0.61345357873487	0.576218220104876	0.53002587106733	0.324269584221352	0.462235357367901	0.224628265692594	-0.815392303133199	0.0416486879685211	-0.815392303133199	-0.815392303133199	-0.815392303133199	0.448554927172578	0.420061010090867	0.932113210391358	-0.815392303133199	0.450095001009199	0.519512172842838	0.0952263937459554	0.32111874702569	0.0791389390959734	0.723034043596121	1.05288935238174	0.5914628949358	1.21195542545032	-0.815392303133199	0.107114705337692	0.793015638290817	1.4368437380336	0.976309720007262	0.703827953594401	0.375773574776127	1.44329544233935	0.277907289704948	-0.815392303133199	-0.815392303133199	-0.815392303133199	0.182986591836394	0.345055540388227	0.761361210219317	0.701420190554481	-0.815392303133199	0.585727514522141	-0.815392303133199	0.369347855655671	-0.815392303133199	0.788826788021524	-0.815392303133199	-0.815392303133199	1.65772223198398	1.03204821165707	-0.815392303133199	-0.815392303133199	0.690392726983677	0.519695037850153	0.643799626765221	-0.815392303133199	0.129656783613103	1.35880961563596	-0.815392303133199	1.14499579371453	0.854744456522145	-0.815392303133199	-0.815392303133199	-0.815392303133199	-0.815392303133199	0.269374398519874	1.19363529006908	-0.815392303133199	0.159167431486597	-0.815392303133199	0.496910673193524	-0.815392303133199	-0.815392303133199	-0.815392303133199	-0.0982509883023769	-0.815392303133199	-0.815392303133199	-0.815392303133199	-0.178408606385033	-0.143517319208948	-0.134245889183601	-0.815392303133199	-0.229880675723669	0.0913352137555599	-0.150964409035669	0.110324080783272	-0.815392303133199	-0.0704994384831808	-0.815392303133199	-0.0568323361031831	-0.815392303133199	0.517747364985959	-0.173285195801963	0.325237929581753	0.698615474119022	-0.815392303133199	-0.815392303133199	-0.0578645725305243	0.0761914083061933	-0.133984579359653	-0.00408637127390679	-0.815392303133199	-0.815392303133199	-0.815392303133199	-0.161061144387454	0.270186381848078	0.328413708779123	1.15378512363885	-0.815392303133199	0.0223857250164141	-0.815392303133199	-0.0746144274867896	0.355123681194385	-0.195303262196659	-0.815392303133199	-0.815392303133199	0.0107107697939045	1.00568183452723	-0.282629142346548	-0.815392303133199	0.178402277046058	-0.815392303133199	-0.17566622186617	-0.815392303133199	0.144929319229978	-0.26404988091299	-0.815392303133199	-0.815392303133199	-0.815392303133199	-0.126850149610282	0.0116217954329864	-0.815392303133199	0.47917240801193	-0.163217898577104	-0.815392303133199	-0.275266241389739	0.134210304104213	-0.815392303133199	0.675718455334244	-0.815392303133199	-0.815392303133199	-0.815392303133199	0.179700611283969	0.310709424306552	0.915424663011929	-0.155318957790922	0.685524135928545	0.110902625857116	-0.815392303133199	0.160643729404916	0.536574258256078	0.198465908412585	-0.815392303133199	0.392140922864219	0.177203334778643	-0.815392303133199	-0.815392303133199	0.0152870307084122	-0.815392303133199	-0.815392303133199	-0.815392303133199	-0.815392303133199	0.125021223528513	-0.815392303133199	-0.815392303133199	-0.0240272837425273	-0.130744663561784	-0.190310370431533	-0.815392303133199	-0.815392303133199	-0.279000129506163	-0.330567452006348	-0.815392303133199	-0.815392303133199	0.010256044213006	-0.0389968706587493	0.632166622330971	-0.815392303133199	-0.815392303133199	0.767089785616327	-0.815392303133199	0.659074438384395	0.20808443709834	-0.815392303133199	-0.815392303133199	-0.815392303133199	-0.0218821702349595	-0.815392303133199	-0.815392303133199	-0.815392303133199	-0.815392303133199	0.271348637902556	-0.815392303133199	-0.815392303133199	-0.123314759911951	-0.815392303133199	0.389512338290488	-0.00924658324063677	-0.815392303133199	-0.197163473733151	-0.0707089324693421	-0.815392303133199	-0.815392303133199	-0.283023441254709	-0.232453136547573	-0.0187621684369686	0.243569380977266	-0.815392303133199	-0.0801897691042101	0.8031743687872	0.163610661013509	0.174687634170328	-0.0462907860079171	-0.815392303133199	0.569379868841663	0.843839968363005	0.111979099905723	0.242689833433129	-0.322530940619116	0.0459184156926425	-0.310733499652195	-0.401219021653224	-0.303782302505496	-0.815392303133199	-0.320003384661615	-0.0242945729115849	-0.299458078057747	0.278054664756456	-0.401723248021608	-0.0687927535675572	0.537779426693012	0.0391523086568174	-0.815392303133199	-0.391098693136192	-0.182888575868945	-0.527220324591633	-0.433591830161855	0.139813636679852	-0.110581467941809	-0.324921289894335	-0.0201303130953867	0.106766387616099	0.180327027385539	0.160043409416288	0.335139349494817	-0.1203927788631	0.0555001044581219	-0.815392303133199	-0.595042508910224	-0.815392303133199	-0.21069027509584	-0.461241954016601	-0.149762738495737	-0.277841747933919	-0.0223002250255193	0.404819611771231	-0.365801876817673	0.300289352494519	-0.0731613581083098	0.937848350989559	-0.815392303133199	-0.815392303133199	-0.517422531722966	-0.057357874099759	0.0804084675449575	-0.181552649326513	-0.114037239346587	-0.428223710761007	0.452433299608723	-0.0336194841330859	-0.142478802510941	0.736757285124743	0.0216500952080214	-0.37880366460214	0.374368958466937	0.150426545979884	0.132895861116089	0.332154118358579	0.368646357867982	-0.815392303133199	-0.13127221366414	-0.815392303133199	-0.815392303133199	-0.815392303133199	-0.815392303133199	-0.815392303133199	-0.815392303133199	0.226749995392695	-0.815392303133199	-0.234971237103818	-0.815392303133199	-0.815392303133199	-0.365690073716392	0.34020275635313	-0.815392303133199	-0.203095903775187	-0.136155861838133	0.308201889157086	-0.815392303133199	0.013221161555346	-0.304193742959448	0.318050523075103	0.554909111210979	0.798805603661948	-0.341762764565883	-0.315469922626446	-0.00276981405355603	-0.815392303133199	-0.815392303133199	-0.815392303133199	-0.129422107006212	0.232202728934725	1.00048069269803	-0.815392303133199	-0.815392303133199	-0.815392303133199	-0.815392303133199	0.219503908572179	-0.815392303133199	-0.815392303133199	-0.815392303133199	-0.815392303133199	0.0208491321115659	-0.815392303133199	-0.0391110537374358	-0.815392303133199	-0.815392303133199	-0.815392303133199	0.577424043641008	-0.815392303133199	-0.815392303133199	-0.815392303133199	0.0556453552737483	-0.815392303133199	-0.815392303133199	-0.0427465429548586	0.706449761701233	-0.815392303133199	-0.122864566874291	-0.0413306562800142	-0.136501943111691	-0.226575761840432	0.17172770633532	-0.168663715600483	1.14862081772087	0.330454590347486	-0.815392303133199	-0.815392303133199	-0.0666016088742285	-0.217595126433774	-0.310568545448733	-0.815392303133199	-0.815392303133199	-0.815392303133199	-0.815392303133199	-0.815392303133199	-0.815392303133199	-0.815392303133199	-0.102749192171726	-0.815392303133199	0.2153324772531	0.25956133966084	-0.227268772923774	-0.0717284668390943	-0.337837254430046	0.208561966145873	-0.815392303133199	0.543717916234081	-0.154072033318334	0.70638819350821	-0.200356152138475	0.308181043955733	-0.249505785428341	0.0338605421398744	-0.293373479909331	-0.815392303133199	-0.815392303133199	-0.353254378440415	-0.107967028465404	-0.815392303133199	-0.815392303133199	0.0917570396115706	-0.355489042432976	0.0737317636571627	-0.116841872884453	-0.101168273767366	-0.257713281758497	0.835510727994847	0.245305597098729	-0.0638905163335633	0.552618885356784	-0.210536870738576	-0.468295519470007	0.315443968913005	-0.0453564508533168	0.0793502636009157	-0.442669650295711	-0.355976172237219	-0.32673725531976	-0.815392303133199	-0.460192451214148	-0.477483993684373	0.417603426336343	-0.815392303133199	0.691515244905892	-0.484318632212462	-0.492109678415802	0.170876475580947	-0.815392303133199	-0.573047504349864	-0.306312829841389	-0.436605535093438	0.436619816508613	-0.426876828203357	-0.451613533086026	-0.480490205369215	-0.0611589548266617	0.529777815182641	-0.0392822628074055	0.436382070873758	-0.402759302003968	-0.21824906039968	-0.0799602640958171	-0.664169869138358	-0.312014044471345	-0.377350629285363	0.229237126477713	-0.091091768523915	0.0796193743915403	-0.206744743404612	0.262811014168567	-0.815392303133199	-0.815392303133199	-0.0834125779955231	-0.0257465176417286	-0.413833689110544	0.0748203544937421	-0.0334360034220559	-0.451273344810298	-0.545046480612193	-0.815392303133199	0.27376474061922	-0.263696998484231	-0.546269367705864	-0.402124164984245	-0.0219538694133639	-0.314984145625166	-0.815392303133199	-0.815392303133199	-0.414728257829013	-0.398183360820412	-0.597117133969748	-0.275590681350733	0.0923482926227631	0.228881041716252	-0.253141423453861	-0.0957359751556454	0.293867608253288	0.21310765381326	-0.591798317440936	0.0617627730355214	-0.59313536457085	-0.492085757183394	-0.815392303133199	-0.0616961797771143	-0.815392303133199	0.0148927006868298	0.469241615762086	0.0342050590076723	0.83566959242959	0.5909143778209	-0.815392303133199	-0.815392303133199	0.533384699578738	-0.815392303133199	-0.815392303133199	0.678957500452838	0.957621314536632	0.0137775578625362	-0.0354974047841431	-0.815392303133199	0.52419282820408	0.0275055246398879	-0.815392303133199	0.421756877223607	0.196814997431647	-0.815392303133199	0.0884201619968076	-0.815392303133199	0.31525375675332	-0.23603470309357	-0.815392303133199	0.830081468428146	0.734282193229169	-0.815392303133199	-0.815392303133199	-0.815392303133199	-0.815392303133199	0.452698231668814	-0.220114108122288	-0.182402319995919	0.146897772906507	-0.815392303133199	-0.0454499906475852	-0.240402746397653	-0.0708136336064546	-0.815392303133199	0.612105031199582	-0.815392303133199	-0.815392303133199	-0.815392303133199	0.692318224292115	0.175482269600274	-0.815392303133199	-0.815392303133199	0.0253418454867283	-0.815392303133199	-0.815392303133199	-0.815392303133199	-0.815392303133199	0.591874600949847	-0.815392303133199	0.895105803212775	1.12491240864586	0.222515787733195	0.154037606084805	-0.815392303133199	-0.815392303133199	-0.815392303133199	0.00101650834009349	-0.815392303133199	-0.815392303133199	0.28347831418928	-0.815392303133199	-0.815392303133199	-0.815392303133199	0.000446210126541622	-0.815392303133199	-0.815392303133199	0.257802823847727	-0.815392303133199	0.739525022572176	-0.815392303133199	0.0639356658988909	-0.815392303133199	-0.815392303133199	-0.815392303133199	0.174719393486292	0.798546710553649	0.212089947002766	-0.815392303133199	0.432985317581385	0.593730661443095	0.190317691047681	-0.815392303133199	0.126732464917779	1.17553198814641	-0.815392303133199	0.517960081804542	0.0177274265876623	-0.08882715448731	-0.815392303133199	-0.815392303133199	0.170640300277858	-0.815392303133199	-0.815392303133199	0.217378915541287	0.130347659459315	-0.815392303133199	-0.815392303133199	-0.815392303133199	0.384870182396868	-0.815392303133199	1.63794722127392	0.540537770650092	-0.815392303133199	0.464394878787863	0.327958848054973	-0.815392303133199	0.00593002335201736	-0.815392303133199	-0.815392303133199	-0.815392303133199	0.00902442554844861	0.568437468340827	-0.0199651935014691	-0.815392303133199	-0.815392303133199	-0.815392303133199	-0.815392303133199	0.390533071022525	-0.815392303133199	-0.0036480144437379	0.365291784901899	-0.815392303133199	0.0300218816338403	0.486704606613261	-0.815392303133199	0.115475115374677	0.561537815385344	-0.815392303133199	0.00464784820114772	-0.815392303133199	0.117821343102184	-0.0572129737039563	0.457611434063196	-0.815392303133199	-0.0767829988217034	0.350720911822629	0.492440015420927	-0.815392303133199	-0.815392303133199	0.195568130299345	-0.815392303133199	1.0917074522322	0.387186343098972	-0.815392303133199	1.33787119695862	-0.130392496730093	-0.815392303133199	0.339118077141696	1.42816305402147	0.496910673193524	0.154219824623664	-0.815392303133199	1.52445300584158	0.958327992514211	1.03766354852338	0.577222909080727	0.285867638853152	-0.815392303133199	0.192589007161161	1.33408919402281	0.235222542298384	0.579136342467501	-0.815392303133199	0.768754763397966	-0.815392303133199	-0.815392303133199	-0.815392303133199	-0.815392303133199	-0.815392303133199	0.0806396993207741	-0.815392303133199	-0.815392303133199	0.432906565678044	-0.815392303133199	-0.815392303133199	-0.815392303133199	-0.815392303133199	-0.815392303133199	1.04742587213544	0.607724552393068	0.0131230551045947	0.163889796187849	0.365849435295803	0.666406044048532	0.266677232338383	0.59074306555292	-0.251787354996418	0.907250106018367	0.0389197820125646	-0.815392303133199	-0.815392303133199	0.140133740772446	-0.815392303133199	-0.815392303133199	-0.815392303133199	-0.815392303133199	-0.815392303133199	-0.815392303133199	-0.815392303133199	0.265334070130124	-0.815392303133199	1.81641993191736	-0.815392303133199	1.45563146925734	-0.815392303133199	-0.815392303133199	0.444120124472384	0.558604498795977	-0.815392303133199	-0.815392303133199	-0.815392303133199	-0.815392303133199	-0.815392303133199	-0.815392303133199	-0.815392303133199	-0.815392303133199	-0.815392303133199	-0.815392303133199	-0.815392303133199	-0.815392303133199	-0.815392303133199	-0.815392303133199	0.4374130236495	-0.815392303133199	-0.815392303133199	-0.815392303133199	0.186686694046815	-0.815392303133199	-0.815392303133199	0.747467021300139	-0.815392303133199	-0.815392303133199	0.312030751823802	-0.815392303133199	-0.815392303133199	-0.815392303133199	0.574113694683918	1.40715517716917	-0.815392303133199	0.210751049364348	-0.815392303133199	-0.815392303133199	-0.815392303133199	0.908624452541292	-0.815392303133199	0.525391826052396	0.602675688298304	0.464062117306533	-0.815392303133199	-0.815392303133199	0.424387891377715	-0.815392303133199	-0.815392303133199	0.276965105251019	0.359884721748645	-0.815392303133199	-0.815392303133199	-0.815392303133199	0.101655762721638	-0.815392303133199	-0.815392303133199	-0.0723283737816	-0.131667325967572	-0.815392303133199	-0.815392303133199	-0.815392303133199	-0.815392303133199	-0.815392303133199	-0.815392303133199	-0.815392303133199	-0.815392303133199	0.167487143000955	-0.815392303133199	0.509045959674201	-0.297975296625812	-0.815392303133199	0.668494043781745	-0.815392303133199	-0.815392303133199	0.0494452226975649	0.0311149230008972	0.0101262188247847	0.383283491666329	-0.149887256879429	-0.0823500136766968	-0.815392303133199	-0.815392303133199	0.377409770113391	-0.815392303133199	0.526500730649283	-0.815392303133199	0.524653696725211	-0.815392303133199	-0.815392303133199	-0.815392303133199	-0.815392303133199	-0.815392303133199	0.482482604789709	1.00014396337039	1.20193254833061	-0.815392303133199	0.345726837922251	-0.815392303133199	0.180278811647659	1.02854354356429	0.456625418400069	-0.815392303133199	0.514595924923415	0.0974658098563331	-0.815392303133199	-0.815392303133199	-0.815392303133199	-0.815392303133199	0.879350535605447	-0.815392303133199	0.78116729266617	0.756830728840688	-0.815392303133199	1.20084010730938	0.978819486967701	0.0732263977044756	0.158523044997946	1.36784085161541	0.215817285568136	0.45843440997083	1.05906623972131	-0.815392303133199	0.284671572799163	-0.815392303133199	0.302789617701729	0.198967322516183	-0.815392303133199	-0.815392303133199	0.9116020186339	-0.815392303133199	0.498143885771244	1.32250760302738	1.12271252283142	-0.815392303133199	0.104213746603253	-0.815392303133199	-0.815392303133199	-0.144067028150006	-0.320343424354887	-0.414336918409029	0.194200364802473	-0.13567940532673	-0.815392303133199	0.0108407876856588	-0.815392303133199	-0.815392303133199	-0.815392303133199	-0.815392303133199	-0.815392303133199	0.0354477519435982	0.223676509565477	-0.815392303133199	0.0982684248220619	-0.815392303133199	0.341845062401021	0.317477234489037	0.159720485720623	-0.815392303133199	0.751934809378937	0.219468996997747	-0.815392303133199	-0.815392303133199	0.457611434063196	0.612601527777753	0.700321266478697	-0.815392303133199	-0.815392303133199	-0.815392303133199	-0.815392303133199	0.785447881091462	-0.815392303133199	0.120433611413681	0.0801773615987767	0.995575765492105	-0.0346318412089975	-0.0903165068564232	0.167252694229121	1.47503575522717	0.860121869282689	0.280507380989373	-0.815392303133199	0.612814432216436	-0.815392303133199	0.22760129227242	1.61098328030581	0.512694973344094	0.896944177231563	0.922962748888339	-0.815392303133199	0.252508253844107	0.183665995821293	0.981125076998276	0.0975460042913246	-0.815392303133199	0.00247773157642667	-0.815392303133199	-0.815392303133199	0.281396835266359	-0.815392303133199	0.00747418096298295	0.427343094069361	-0.815392303133199	-0.815392303133199	-0.815392303133199	-0.815392303133199	-0.815392303133199	-0.815392303133199	-0.0710752528137667	-0.815392303133199	-0.815392303133199	-0.815392303133199	0.254641819501671	-0.0141558308787261	-0.815392303133199	-0.038654111485373	0.663901628991716	0.0320052044593036	0.421679680934071	-0.815392303133199	0.628008508629334	0.431883789090997	0.544051138001832	-0.214919860890683	0.49647086605376	-0.100326958889058	-0.815392303133199	-0.255916937600251	-0.16587361956191	-0.179581927645707	0.770649701148239	0.366896585061554	-0.195231486124824	0.954801387554298	-0.815392303133199	1.14221291031849	0.90506754576277	0.132817638755459	-0.294581973605388	0.61324045765428	-0.815392303133199	0.297678617938293	-0.183896043549908	0.265027566703752	0.0638615718213591	-0.010848965182808	-0.815392303133199	0.0326227047738483	-0.281917901713044	0.441475735322587	-0.815392303133199	-0.374047436571645	0.412923051299516	-0.815392303133199	0.0256791525066864	0.270457334742775	-0.486789343659888	0.128880826930781	1.12305431892926	-0.455016202833448	0.350924363898266	0.132318207815933	-0.0820965506084885	0.118872816128792	0.485883665611331	-0.0101513095430196	0.24757463469092	0.57045630576938	-0.132784257547709	0.206323417889939	-0.0420675907766443	-0.815392303133199	-0.228922005322362	0.733212901709472	0.224607095224478	1.16502011593631	-0.815392303133199	0.223993553807537	-0.815392303133199	-0.815392303133199	1.1875680780574	0.194473601235673	0.399360794113659	0.08056260807444	0.718253135889549	-0.815392303133199	-0.815392303133199	0.295050609537582	-0.815392303133199	-0.815392303133199	0.15104148326756	0.14190393748108	0.0692301685655321	-0.815392303133199	-0.815392303133199	0.436778369079398	0.256106929297513	0.143414092654084	0.724424439781028	-0.815392303133199	-0.815392303133199	-0.815392303133199	0.109251666468	0.264989266965936	-0.815392303133199	0.210442603749042	0.584708902735518	-0.0509088771818125	0.032142345215942	-0.0416709614734701	-0.815392303133199	-0.815392303133199	0.0731506450208011	-0.815392303133199	0.364734710291412	-0.815392303133199	-0.815392303133199	-0.815392303133199	0.0494452226975649	-0.815392303133199	-0.0382538273017793	-0.157757846461827	-0.129731175051001	-0.815392303133199	-0.815392303133199	0.32099054377352	0.721016830186136	-0.101863812822342	-0.203619911441144	0.711311224757581	0.874927245088068	0.839902692361253	-0.0418409973034824	-0.101480240590814	-6.00228367271045e-05	0.23451984761487	-0.245489916349383	-0.102055439039283	0.392360540357005	1.12992195394692	0.773978612964473	0.498143885771244	0.0697182340955036	0.0133520079971349	0.542481841180728	0.495182660341595	-0.815392303133199	0.855165486464705	0.830857665978592	0.784913810389445	-0.199614223558987	-0.0310911641704767	1.79602246477847	0.704789436577194	-0.0673951281958649	-0.815392303133199	-0.815392303133199	0.675847707463018	-0.815392303133199	0.629427954296907	-0.815392303133199	0.990666007154694	-0.815392303133199	0.00557700729212053	0.552136136904944	0.660717751481955	-0.815392303133199	-0.815392303133199	0.635446625713206	0.0322452313443087	-0.815392303133199	-0.815392303133199	0.450203232516064	-0.815392303133199	-0.815392303133199	-0.815392303133199	-0.815392303133199	1.03126798737018	0.0933955374474132	0.603199714123891	-0.815392303133199	0.0474465417153908	-0.815392303133199	-0.815392303133199	-0.815392303133199	0.680612689931443	0.476163956073597	1.02712037578303	-0.815392303133199	0.220832423421972	0.15668692831251	-0.815392303133199	0.529282011039354	0.101251116436883	0.240333818725588	1.22335224414358	1.41685178367995	1.29601916581673	-0.815392303133199	-0.815392303133199	-0.815392303133199	-0.815392303133199	-0.815392303133199	-0.815392303133199	0.36292818269313	0.43062752611265	1.0752817582306	-0.815392303133199	-0.815392303133199	-0.815392303133199	0.401069031950263	-0.119468736929473	0.604354119632827	0.890128098157401	-0.815392303133199	0.0807168045601673	1.41181697329934	-0.815392303133199	0.0235924100262112	0.392653500220874	0.143058306771654	0.105641381135553	0.261440150474704	-0.815392303133199	0.0355169023020677	-0.815392303133199	-0.0470738065316655	-0.815392303133199	-0.815392303133199	0.00445588295318547	-0.118785437866275	0.619558078792578	0.0162086611153706	-0.0283401912394382	-0.815392303133199	-0.815392303133199	-0.815392303133199	-0.815392303133199	0.59321453285608	0.275085991361038	-0.815392303133199	0.21322578860983	0.240990175170957	-0.815392303133199	-0.815392303133199	0.17490999502943	-0.815392303133199	-0.815392303133199	-0.815392303133199	-0.815392303133199	-0.815392303133199	0.531516364169954	-0.815392303133199	1.63091318790106	0.212502669141407	0.737199354387423	1.30507596009814	0.117737333551181	-0.815392303133199	0.0494452226975649	0.52024396965774	-0.815392303133199	0.858273564210577	0.411657966331781	0.743679589818125	0.968950712220156	-0.0816906314965776	0.952401256731958	0.94414890476994	1.40220879520954	0.26902680700258	-0.815392303133199	0.260073041116677	-0.815392303133199	-0.815392303133199	0.739136849555703	-0.815392303133199	0.323625013662204	-0.815392303133199	0.156961875967055	-0.815392303133199	-0.815392303133199	-0.815392303133199	-0.815392303133199	0.165941980338129	-0.815392303133199	1.00734808705169	-0.815392303133199	0.0478027367992199	-0.815392303133199	0.122976412047624	0.480768084651261	-0.815392303133199	-0.815392303133199	0.480939309740292	0.817053086322299	0.694491201241317	2.07970636663793	1.09891674025234	1.18138906692885	-0.815392303133199	1.02699113015467	1.14105004241017	0.181340710557184	1.37968421060455	0.306017716571593	0.0572464841297233	-0.815392303133199	-0.815392303133199	0.0733779439132475	0.126561043668181	-0.815392303133199	-0.815392303133199	-0.815392303133199	1.29670179279915	2.14628090130501	0.733170165648064	0.0698309451758111	0.770966038810002	0.769025145184371	0.0897570491379231	-0.815392303133199	-0.815392303133199	1.01176744577043	0.210545396876895	1.98479525139759	-0.815392303133199	-0.815392303133199	0.125961589819482	1.40706157979871	0.588998376279584	-0.815392303133199	0.0948277188771568	0.0824166681829076	0.752506370139987	0.991651532843809	0.611007040911057	0.885344594495939	0.602204440513442	1.33856069453311	-0.815392303133199	-0.815392303133199	-0.815392303133199	0.434878663388153	-0.815392303133199	0.210134356738307	0.90708536057779	-0.815392303133199	-0.815392303133199	0.618375400060548	0.566260613690636	1.20363488289278	-0.815392303133199	0.313292293876108	-0.815392303133199	-0.815392303133199	-0.815392303133199	0.268679455901927	-0.815392303133199	0.218422823275112	-0.815392303133199	-0.815392303133199	-0.815392303133199	1.13110536630706	1.38004664812348	0.446696172461123	0.31887972092539	0.110076366957923	-0.815392303133199	-0.815392303133199	1.07170936710794	-0.815392303133199	1.06965593729996	0.251277215506	0.757229257177947	0.412113066084313	-0.815392303133199	-0.815392303133199	-0.815392303133199	0.841853537968247	-0.815392303133199	-0.815392303133199	-0.815392303133199	0.820445218629477	0.763056828817152	-0.815392303133199	-0.815392303133199	0.469409472281594	0.342645864281143	0.216441329535171	0.242964523126798	0.102060786897506	0.513508922032729	-0.815392303133199	0.752594345627692	0.365709968664904	-0.815392303133199	-0.815392303133199	0.239132774047197	0.998276009040327	-0.815392303133199	-0.0541018996687496	-0.815392303133199	0.864246608999755	0.390241239358036	1.10533430259847	0.267754359643986	-0.815392303133199	-0.815392303133199	0.690713249847955	0.967845703751746	-0.815392303133199	-0.815392303133199	-0.815392303133199	-0.815392303133199	-0.815392303133199	-0.815392303133199	0.433458059694742	1.18036389963904	0.331935923386279	-0.815392303133199	-0.815392303133199	-0.815392303133199	0.432827824753435	0.429217567194433	0.151675377466077	0.621390229048577	1.34493693706736	-0.0234921399712905	-0.815392303133199	-0.815392303133199	-0.815392303133199	0.251836399180564	-0.815392303133199	-0.815392303133199	-0.815392303133199	-0.0793986258235481	0.13749144245675	0.290196887135549	0.0918889452039641	-0.815392303133199	-0.134941705564223	-0.815392303133199	-0.815392303133199	-0.815392303133199	-0.815392303133199	1.15821697099854	-0.815392303133199	-0.815392303133199	-0.815392303133199	-0.815392303133199	0.309642238591854	0.954977315779807	0.962997334473478	0.211780638404946	2.56215407658114	0.873616086564886	0.864143196703964	0.106868805116626	-0.815392303133199	-0.0127508266583936	0.914175922667988	-0.815392303133199	-0.815392303133199	0.566952410714709	-0.815392303133199	0.661023947297005	0.776776602120488	0.856890505062089	0.659876462717125	0.223148563523264	0.154402116056556	0.120941002678396	0.0613501693792965	0.0432666421693201	-0.815392303133199	0.375134662561007	-0.815392303133199	0.478717303063612	0.76493588829966	-0.815392303133199	-0.815392303133199	0.455231458686011	-0.815392303133199	-0.174746691058811	-0.815392303133199	-0.815392303133199	1.01659531941032	-0.815392303133199	-0.815392303133199	0.204010811696701	0.0595864845640369	-0.815392303133199	-0.815392303133199	-0.815392303133199	0.506789734564082	-0.815392303133199	-0.0753645925159055	-0.815392303133199	0.126646746023957	-0.122594160574834	0.71768925112031	-0.815392303133199	1.09424421283913	-0.014765102154589	-0.815392303133199	0.294806827012732	0.878347619644071	1.43807262770176	0.82993371917121	0.542244424054639	0.684411859624153	-0.815392303133199	0.484202183158037	1.2531187695962	0.428904721434359	0.680139348722212	1.31047507956784	0.552393555012562	0.749040501503642	0.791430174109229	1.69585261441132	0.340247076177669	0.960511206603744	-0.815392303133199	0.906975551225963	0.74563593869363	0.319262872619959	0.159167431486597	-0.815392303133199	-0.815392303133199	-0.815392303133199	-0.815392303133199	-0.815392303133199	-0.815392303133199	-0.275509608636911	-0.190127918310112	-0.271561254928642	-0.815392303133199	0.127361575948499	0.102980243668213	-0.292842965481163	-0.815392303133199	0.00423204226247348	-0.815392303133199	-0.339264725388653	-0.815392303133199	0.363575983285186	-0.815392303133199	0.430679814588026	-0.815392303133199	-0.815392303133199	-0.815392303133199	-0.815392303133199	-0.815392303133199	-0.815392303133199	-0.815392303133199	-0.0443822331951483	-0.815392303133199	0.0121433264086417	-0.815392303133199	-0.815392303133199	-0.202080206989722	-0.815392303133199	0.37548952104289	-0.815392303133199	-0.0461787903624017	-0.815392303133199	0.647837437447631	0.105151378571816	-0.815392303133199	0.303037217167053	-0.815392303133199	-0.107189396586751	0.269780226172943	0.046024844587553	0.0111660198848744	-0.151171141991966	-0.815392303133199	-0.815392303133199	-0.815392303133199	0.135825996116666	-0.815392303133199	-0.815392303133199	0.66136859161363	1.50035734808416	1.30897638198891	-0.00745142806633904	1.62580804224441	-0.815392303133199	0.0827264654834973	0.490173900258783	-0.815392303133199	0.0424216925494323	0.19130387418645	0.68357889591118	-0.815392303133199	0.0685553206990467	0.972966547880664	0.0764966917362407	-0.140925470781377	-0.815392303133199	-0.815392303133199	0.143325119875102	1.26524608877456	-0.17228126834457	-0.184863086483165	-0.815392303133199	0.252172212640637	0.386751315895202	0.0929985536668997	1.02244934567576	0.611892367044925	-0.00930833656475009	1.33034337855165	-0.0640505566432743	-0.0107874581117078	0.618303793839012	0.317095392119487	0.146673653106368	0.044678783454149	0.47697130250274	0.5914628949358	0.649565015545834	-0.815392303133199	0.701705396940409	0.787528795993005	0.327634188533622	-0.815392303133199	0.770604522076892	-0.0420675907766443	1.15454745411817	-0.0955286163304334	0.293164323101379	0.227335101616495	-0.0548684794418586	0.93596018307703	-0.815392303133199	0.455641095065688	0.732700249467664	0.242854628836635	-0.00352267870262359	0.332721848520138	-0.0137898032769719	0.572265654813839	0.64855794680367	0.720261952699469	0.328803903070015	1.42122559939969	-0.430406847919913	-0.137020383475039	-0.24834296763776	-0.16425112607929	-0.815392303133199	-0.274805936549359	-0.815392303133199	0.809767905041803	-0.0150085399581832	0.509540188754416	-0.815392303133199	0.633375390786755	-0.110709914317209	0.772685874798487	0.110117642852044	-0.815392303133199	0.0407370209544029	0.424439603355837	0.618948542931099	-0.154583654242098	0.166128997044203	-0.379136920569835	0.308514667955986	0.655762375921101	1.18788625187387	-0.815392303133199	0.383523603469881	0.0843177235104263	0.0460484992057154	0.464062117306533	0.687515072558261	0.895159805777107	0.815314999593539	0.426096904504867	-0.0727711381288959	0.703010775032619	0.0169673183145678	-0.276453914218117	1.16190369035767	0.664247815198791	-0.815392303133199	0.989743262227125	1.02389587437647	0.61324045765428	-0.815392303133199	-0.815392303133199	-0.815392303133199	-0.815392303133199	-0.815392303133199	0.625287716367476	0.55899479381026	0.580651152111535	0.594557359274153	-0.815392303133199	-0.815392303133199	0.705957377144273	0.19130387418645	-0.815392303133199	1.1278552963269	0.561733871904792	0.391409497714723	-0.815392303133199	-0.815392303133199	-0.815392303133199	-0.815392303133199	0.228240745687541	-0.815392303133199	0.10368467367107	-0.815392303133199	0.140398826877338	0.0961047785572745	0.126389688550587	-0.039453393269698	0.544908838040722	0.385496508694309	0.704318748184578	-0.815392303133199	0.10719670290811	-0.201904737394506	-0.200638309374712	-0.815392303133199	1.08372911841906	0.333902937706947	0.0951466292589596	0.0450325814580218	0.161661449963354	0.236305587570315	-0.0658594119688509	0.63414580664088	-0.815392303133199	-0.815392303133199	-0.815392303133199	-0.815392303133199	0.190317691047681	0.826544102106538	-0.815392303133199	-0.815392303133199	0.211935267754612	0.209108298453816	-0.815392303133199	-0.815392303133199	0.411354772953521	0.756034377428522	-0.815392303133199	-0.815392303133199	-0.815392303133199	-0.815392303133199	0.507655347129827	-0.292133901740971	0.102628456661708	-0.0718067725735559	0.356858397427891	-0.815392303133199	0.25655860272185	0.971585512356733	1.18558237733322	0.25939088916813	-0.175321715993252	0.953009326827848	-0.815392303133199	0.672300675577675	0.502984169885262	0.542339379708236	1.09526126077639	0.680731079056827	1.17427414342128	0.00821624463615458	0.100786239655708	0.408520339394088	0.413823007881277	0.914902704382394	0.19288607458776	0.0967447293148019	-0.312984713007421	-0.0754421058436956	-0.276157495714507	-0.500014055734261	0.0378055005918419	-0.249208091898074	-0.00989450074443461	-0.393601774759963	0.154402116056556	0.811017520858019	0.243679435067809	0.297372343068169	0.466595934506613	-0.086714695103559	-0.505627968417423	0.322962853649652	-0.448565583885704	0.374850942570032	0.516256142230491	0.125619407824185	-0.815392303133199	-0.815392303133199	-0.815392303133199	-0.815392303133199	-0.815392303133199	0.661713420350399	-0.815392303133199	1.16352207569294	-0.815392303133199	1.00070526340525	-0.815392303133199	-0.815392303133199	0.476163956073597	-0.815392303133199	-0.815392303133199	-0.815392303133199	-0.815392303133199	0.735653389025511	-0.815392303133199	0.592080556334608	0.927354125740029	0.522996230699806	-0.112804909000069	-0.815392303133199	-0.815392303133199	0.11297512174289	0.353985476175848	-0.815392303133199	-0.815392303133199	-0.815392303133199	0.0750485547424754	0.207369037309798	0.169037500188492	-0.815392303133199	-0.815392303133199	0.112227893213639	-0.815392303133199	-0.815392303133199	-0.815392303133199	0.305519770224292	-0.815392303133199	-0.815392303133199	-0.815392303133199	-0.815392303133199	-0.815392303133199	-0.815392303133199	0.356172970208056	0.519695037850153	-0.815392303133199	0.537515589966404	0.917260062823807	0.108510764635058	-0.0148259760944623	0.998089470806915	0.442435908560908	0.155588790360665	0.00279611284092028	-0.815392303133199	-0.815392303133199	-0.815392303133199	-0.815392303133199	-0.815392303133199	-0.815392303133199	-0.815392303133199	-0.815392303133199	0.300936404519469	-0.815392303133199	0.409841278062604	-0.815392303133199	0.270418618244255	0.247824312087293	0.159167431486597	0.585829467957853	1.05825770897853	-0.815392303133199	-0.815392303133199	-0.815392303133199	0.209723669312157	-0.815392303133199	0.92004988162737	-0.815392303133199	1.01303492652181	-0.815392303133199	-0.815392303133199	0.922289507903664	0.164821472595251	0.864763897326834	-0.815392303133199	-0.815392303133199	0.315317153081154	0.500618089157362	-0.815392303133199	0.892141915777916	0.345995594287103	-0.815392303133199	-0.815392303133199	0.0189864484512856	-0.127072654089077	0.545385864055818	0.5612438485622	-0.815392303133199	-0.815392303133199	-0.815392303133199	0.20614512626484	-0.815392303133199	-0.815392303133199	-0.815392303133199	-0.815392303133199	-0.815392303133199	-0.815392303133199	-0.815392303133199	-0.815392303133199	-0.815392303133199	-0.815392303133199	0.0870091703352201	-0.815392303133199	-0.815392303133199	0.872568899732503	0.144483136319641	0.195767408239092	-0.815392303133199	-0.815392303133199	-0.815392303133199	0.270418618244255	-0.815392303133199	0.547680836095636	-0.815392303133199	-0.815392303133199	-0.815392303133199	-0.815392303133199	0.875399855095984	0.0868526804531127	0.459588561455392	0.423148230423965	-0.815392303133199	-0.815392303133199	-0.0581357286614352	0.0584879675613103	-0.815392303133199	-0.815392303133199	0.0631213533086787	-0.815392303133199	-0.815392303133199	-0.106480922452357	-0.114425468509592	-0.815392303133199	-0.815392303133199	0.545576779806684	0.795213358787534	0.0574652997494955	-0.019243833755421	0.765922241705798	-0.815392303133199	-0.815392303133199	0.0273021838385079	-0.815392303133199	1.0608210070184	-0.815392303133199	0.0593665487594282	0.268101070936028	-0.815392303133199	0.929050221006946	-0.815392303133199	-0.815392303133199	-0.815392303133199	0.179315542369184	-0.815392303133199	0.510529885221436	-0.00157478930221381	0.449932692196957	-0.815392303133199	0.659991119221032	-0.815392303133199	-0.815392303133199	-0.815392303133199	0.277435977972965	0.411203238146535	0.298598540028506	-0.815392303133199	0.121618432010533	-0.815392303133199	0.17386265400653	-0.815392303133199	0.709783009965711	-0.815392303133199	-0.815392303133199	0.176437630095421	-0.815392303133199	-0.815392303133199	0.142791651403487	-0.815392303133199	-0.178939044059234	-0.815392303133199	-0.815392303133199	-0.815392303133199	0.406225611027256	-0.815392303133199	0.502924902059084	0.245498888323448	1.31558373081515	1.22618521990046	0.490318901437404	-0.815392303133199	-0.0334166844436614	-0.815392303133199	0.515594093786037	-0.815392303133199	0.0515255713124181	0.56685353471974	1.17502301876145	-0.815392303133199	-0.0645835134475264	0.452100610103755	-0.145289967011098	-0.112433407174431	-0.298495256388091	0.912818635336151	0.293164323101379	0.5721160569848	0.830968621887046	-0.109727822700897	0.0623086266007449	1.03025490120059	0.907469825266103	0.0892847300990588	0.159259560809341	-0.815392303133199	-0.174631558582704	-0.815392303133199	1.11527914745663	0.082107096249616	-0.0331847791118024	0.439639928916915	0.426641772771526	0.546755426026647	-0.815392303133199	0.0394082414908136	0.961812415597035	0.974832039915978	-0.100856024655705	-0.317380546784562	-0.815392303133199	-0.0750285066517802	0.133382885921373	0.210442603749042	-0.815392303133199	-0.815392303133199	0.710567327149621	0.572881051017675	1.33873315868128	-0.0139118512587508	-0.0307994603389072	0.242744759098195	0.249882013548533	-0.168272237106582	0.313544970376852	-0.815392303133199	-0.815392303133199	-0.815392303133199	0.689192163827035	1.24135201620365	0.418216811077364	-0.815392303133199	0.951817049486223	0.660564708132472	-0.815392303133199	0.846981560174064	-0.815392303133199	0.6823907917509	-0.815392303133199	-0.815392303133199	-0.815392303133199	-0.815392303133199	-0.815392303133199	-0.815392303133199	-0.815392303133199	-0.815392303133199	-0.815392303133199	-0.815392303133199	-0.815392303133199	-0.815392303133199	-0.815392303133199	-0.815392303133199	0.281574913529635	0.937247039178553	1.40668729426573	1.44213846192049	-0.815392303133199	-0.815392303133199	0.408935153484182	0.298230373468939	1.07479988693708	-0.815392303133199	-0.815392303133199	-0.815392303133199	-0.815392303133199	-0.815392303133199	1.22635217740076	0.870844411778065	0.630193590047972	-0.815392303133199	0.253630039182366	-0.815392303133199	0.441715626538211	-0.815392303133199	-0.815392303133199	0.346398983485607	-0.815392303133199	0.143058306771654	0.302047532188594	0.14591247506626	0.150318114009857	0.2202551190721	1.32844842683602	-0.815392303133199	0.0451033777536239	-0.815392303133199	-0.815392303133199	-0.815392303133199	0.391994559935055	0.160181875004895	-0.815392303133199	0.914758399428395	0.0842788415573258	-0.815392303133199	-0.815392303133199	-0.815392303133199	0.249380702535842	0.976641850518602	0.247158786120256	1.29934665052653	0.691114124462374	1.04862180797267	0.609628421115856	-0.815392303133199	-0.815392303133199	1.46922960541198	-0.815392303133199	1.12381168810401	-0.815392303133199	-0.815392303133199	-0.815392303133199	-0.815392303133199	-0.815392303133199	-0.815392303133199	-0.815392303133199	-0.815392303133199	-0.815392303133199	-0.815392303133199	1.07088733314541	-0.815392303133199	-0.815392303133199	0.892303266344487	0.814447588204514	0.141017969080638	1.07088733314541	1.52064348061594	1.03165799861886	-0.815392303133199	-0.815392303133199	-0.815392303133199	0.231450687550503	0.772549939946806	1.72541975961455	0.885877476905606	0.915591324991671	0.733982618965688	-0.815392303133199	-0.815392303133199	0.768349392586688	-0.815392303133199	-0.815392303133199	-0.815392303133199	0.643799626765221	-0.815392303133199	0.417910034616075	0.345726837922251	0.641233213012324	0.541864750647526	-0.815392303133199	-0.815392303133199	1.15066728424178	-0.815392303133199	-0.815392303133199	-0.815392303133199	-0.815392303133199	-0.815392303133199	0.420985392270203	-0.815392303133199	0.438048390054972	-0.815392303133199	-0.815392303133199	-0.815392303133199	-0.815392303133199	-0.815392303133199	0.459588561455392	0.284552120778075	1.39533030256835	-0.815392303133199	0.499733251413635	-0.815392303133199	0.265334070130124	-0.815392303133199	-0.815392303133199	-0.815392303133199	-0.815392303133199	-0.815392303133199	0.222832072161561	0.75629972349687	-0.815392303133199	-0.815392303133199	-0.815392303133199	0.37272775550263	-0.815392303133199	0.0452450070662056	0.459176098224266	-0.815392303133199	0.78116729266617	0.885557699716579	0.630084156886921	1.03387187927211	0.168379136709768	-0.815392303133199	-0.815392303133199	-0.815392303133199	-0.815392303133199	1.32895963551309	-0.815392303133199	0.30738954788619	1.10340343021003	1.14707813311593	-0.815392303133199	0.551814517587237	0.761093869024099	0.00050953545860618	-0.0161627627913929	-0.815392303133199	-0.213235323457083	-0.815392303133199	-0.815392303133199	-0.815392303133199	-0.815392303133199	0.177874361904398	-0.815392303133199	0.224734131911997	1.11209444258191	0.735782083009965	-0.815392303133199	-0.815392303133199	0.155223330809356	-0.815392303133199	0.556559539977451	1.13526150662091	0.620150251165094	-0.815392303133199	0.883535765492234	1.29243336276592	0.199670194377175	-0.815392303133199	1.40618850542822	0.938450159476735	-0.815392303133199	-0.815392303133199	-0.815392303133199	0.671560904229614	0.285269254232672	0.29298214756792	-0.815392303133199	-0.0854779330301699	0.255768443358218	0.674134272344999	0.277318218660943	-0.815392303133199	0.291769299342143	-0.815392303133199	-0.815392303133199	0.0643063335604098	-0.815392303133199	-0.815392303133199	-0.815392303133199	0.346398983485607	0.266254707518065	-0.815392303133199	1.17859270249828	-0.815392303133199	0.0417891254253715	-0.815392303133199	-0.815392303133199	0.808215021406597	0.457775934873321	-0.171894282288597	-0.0555788680132893	-0.815392303133199	0.28371674182401	-0.815392303133199	0.426641772771526	-0.0450569645270564	1.02647436939018	-0.815392303133199	-0.815392303133199	1.27913617051595	0.562126173823712	0.166222533880464	0.399138369318188	0.178690483235345	0.909086822222851	-0.272328279414021	0.471511799483904	-0.00943181357647226	1.10593600325678	0.152400911855137	0.241537809882711	-0.815392303133199	0.1080175276148	0.42718716933076	-0.815392303133199	0.501504257360287	0.82161206141761	0.0343429478863906	-0.815392303133199	-0.815392303133199	0.720890957624331	0.627953978028099	0.506670439054067	1.05033356451001	1.00120455161236	0.752990377555343	-0.815392303133199	0.2604144673887	-0.815392303133199	-0.815392303133199	0.853979591456725	1.26259588221073	-0.815392303133199	1.14273864350101	0.19467241799052	1.14896152485331	-0.0597044651082411	0.672963292901929	0.145823008861379	0.0899146045490432	0.764756705477692	-0.815392303133199	0.157787713057991	0.0585611117405114	0.885238065745042	-0.00726524559709978	0.124509135456882	-0.815392303133199	0.79694844034748	0.344117145239537	-0.815392303133199	0.717292730761678	0.422684062495341	0.449932692196957	0.524930388464045	-0.00527370722098326	-0.815392303133199	-0.815392303133199	0.180519940189973	-0.815392303133199	0.461186210259196	-0.126404694794213	-0.815392303133199	-0.815392303133199	-0.815392303133199	-0.815392303133199	-0.00427408708532817	0.102628456661708	1.19275426783629	-0.031673894337945	-0.815392303133199	-0.815392303133199	-0.815392303133199	0.0190528231841725	-0.815392303133199	-0.155889696552688	-0.125735395619436	-0.815392303133199	-0.815392303133199	0.75895893650178	0.0772608654192304	0.0628256330889461	0.482912024217543	0.928032088335651	-0.0630892514233613	0.907854495363954	0.0808710570341305	0.040316938040196	0.672222765121247	-0.815392303133199	-0.0975723955866802	-0.815392303133199	0.0877532804186623	0.578068115719215	0.165054686856873	0.0659411874883045	-0.815392303133199	0.706778222568483	0.0266927780936069	-0.815392303133199	0.28784731391338	-0.815392303133199	-0.815392303133199	0.92871068477642	-0.815392303133199	-0.132980972353343	0.432985317581385	-0.105439170703041	-0.199366505751378	0.837359760074338	-0.0993146691849412	-0.815392303133199	0.254191884686326	1.39080098314276	0.00439191542343935	0.0690050987163303	0.473030217068943	0.0710350809825243	-0.815392303133199	-0.134898260011078	-0.815392303133199	0.469283575323017	-0.159856590796176	0.943398041625042	0.105069765085054	0.470796150785848	0.558279443681431	-0.362252783830295	0.21488273548366	-0.815392303133199	-0.0969896856198279	-0.815392303133199	-0.246574519333612	-0.0332427688775914	-0.815392303133199	0.487786552093059	-0.0554150546536479	0.235114369625209	-0.223917228032049	-0.815392303133199	-0.815392303133199	-0.815392303133199	-0.365857757234703	-0.208209009282919	-0.815392303133199	-0.371084757797661	-0.321676321347034	0.0335851396346583	-0.383302530534783	-0.815392303133199	-0.24303403053885	-0.815392303133199	0.199268425754	0.365500836273219	0.589244388118823	-0.0171622995356306	0.0576355694987555	-0.815392303133199	0.629209370970593	0.0488969979902065	0.491106677630231	-0.395345959522529	0.139449657250416	-0.0994433783145363	-0.129764272435578	-0.0467943468262181	-0.815392303133199	-0.0587856811045135	-0.815392303133199	0.263459676244076	-0.316691676213057	0.428396717342429	0.521068315936556	-0.0966006678601157	0.218997937904743	0.0381185837455547	-0.184342749434445	-0.0597584390295425	-0.815392303133199	-0.815392303133199	-0.273828526633686	-0.191220993634891	-0.202220508551446	0.18571014568146	0.23533073891956	0.00362511852256478	0.283567711437458	-0.460700685402238	-0.414838874119126	-0.451163862182899	0.186246995561315	0.160489726212797	0.390131842467378	-0.182495890388657	0.549542312841564	-0.196735211432128	-0.815392303133199	-0.815392303133199	0.0386757719592343	-0.0912811987821384	-0.815392303133199	0.491166425978282	-0.815392303133199	-0.315099893895607	-0.331628998358652	-0.815392303133199	-0.00223565142497937	0.373811902281918	0.19288607458776	0.859351154030999	-0.371448216729119	-0.347347856044757	0.337627505695894	0.258407204169686	-0.375745380473744	-0.815392303133199	-0.274805936549359	-0.815392303133199	-0.41159823038456	0.138634530869703	-0.0445791568525057	-0.334678812596364	0.510079818316265	-0.121510350751772	0.21167757988054	0.0623086266007449	0.168912025220971	0.0310465210730772	-0.0942818602764326	-0.368597148286971	0.184897906840537	-0.815392303133199	0.0715629763558954	0.481581852566818	0.313260717951615	-0.165043627004086	0.380912064054948	0.566260613690636	0.556332745459875	-0.815392303133199	-0.154133470906588	-0.815392303133199	-0.0925879365408691	0.670045068325183	-0.413833689110544	0.148754757117403	0.14379984421089	-0.102820880053961	-0.815392303133199	0.388832903149833	0.135432453037237	-0.815392303133199	-0.815392303133199	0.821067290858057	0.0236259810580801	-0.281574761549158	0.356904123741807	0.0680686045873909	0.0977465555361871	-0.325830984319156	-0.181990272325772	0.211111153868673	-0.254079470407025	0.74563593869363	-0.104061103248646	0.148109940516268	0.140885224035907	-0.216661566000264	1.11196804830368	0.088695062569725	0.137711041222942	0.619708760828209	-0.302178535050937	0.178978867866861	-0.815392303133199	0.181534042918982	0.176461539289537	-0.369423374293672	0.281574913529635	0.273155456837246	-0.0281051368022219	-0.142245211015135	-0.815392303133199	-0.279160119674084	-0.219552541491714	0.173672482144053	-0.815392303133199	-0.815392303133199	-0.815392303133199	-0.815392303133199	-0.815392303133199	0.186588947639937	0.29358965172525	0.439608054327565	0.22840074063044	0.515927189455553	0.986562004710515	0.239842126787146	0.313039740200265	0.535071182470325	0.493646367240549	0.0531829998093377	0.491410461643882	0.726155962305065	-0.141053420734167	0.327244861886277	0.219050255087812	-0.313846922744802	-0.314636573702183	0.580600598508068	0.204112229201764	0.137462170738712	0.325612836622238	0.193555161217716	-0.0117499421677669	0.359746790971068	-0.296633352443939	-0.0472413809002739	-0.477243240261608	0.400726961788658	-0.815392303133199	-0.156174684970283	-0.53680999605946	-0.177306946594514	-0.815392303133199	0.207624414239468	-0.203829257030965	-0.815392303133199	-0.257511058910601	-0.262635578782409	-0.815392303133199	0.548160051666203	0.635615854280095	-0.815392303133199	-0.4361043910073	0.6081999777124	-0.0845978585717844	0.300566560889231	-0.815392303133199	0.240807765893874	-0.279320012549464	-0.815392303133199	0.00860396446922732	-0.815392303133199	-0.815392303133199	0.470686776614823	0.195518323938237	-0.815392303133199	0.163269725886426	-0.39888666045579	-0.815392303133199	-0.52012573439065	-0.235237477889207	0.574253772674073	-0.382355043988221	-0.158405086107834	-0.412450663112882	0.412340755452834	0.213915488415533	0.338759956981788	0.33450387039832	0.745592402273091	-0.367194675052058	0.261953783511726	0.267494483322616	0.612947534138514	-0.389752490072528	0.242942542304206	-0.0614545269653255	-0.439830656592788	-0.21069027509584	0.348528557022642	-0.815392303133199	-0.815392303133199	-0.0596324874164596	-0.431803480799781	0.540051040406148	0.0538695360643006	0.337859096785652	-0.492300920002571	-0.221283302506011	-0.522545005848145	0.252638998092321	0.433872033758079	-0.3955001116448	0.303267237478312	0.428092134693455	0.40958942866271	-0.048133828190932	0.256671585218457	0.490559268168506	0.54907160632109	-0.478609883339758	0.651045924683118	0.136044780626398	0.22384557399055	0.752858341044651	-0.257771032216481	0.715226323509222	-0.33934842442525	-0.38154203220195	0.155375570042554	0.0918889452039641	-0.0550689852180312	-0.325198999693642	0.254529297559842	0.599391841854253	0.406676284349813	-0.343998607753083	-0.180750815385576	0.0939651870897911	0.214804938270889	0.22729370729303	0.345946719396252	0.410271623123949	0.260786108888548	-0.124572090750652	-0.456540121348128	-0.0364414698940429	0.2519669662576	0.520999576885071	-0.296832606145493	-0.570496366850563	0.102696085876123	0.14346970955172	-0.815392303133199	0.246427742716458	-0.815392303133199	0.704946407505124	-0.297814140733113	-0.136213567324767	-0.286700976674416	-0.815392303133199	-0.37555836399224	-0.602395035228341	-0.329740947087612	-0.251944689870382	-0.287709043329694	0.69731879087066	0.0386409253240975	-0.238118731951662	-0.815392303133199	0.384292670954507	0.893142876170966	-0.815392303133199	0.244174983246211	-0.0705518234480453	0.304090843233037	0.0217837453843775	-0.815392303133199	-0.815392303133199	-0.815392303133199	-0.815392303133199	-0.815392303133199	-0.815392303133199	0.115976826127579	-0.815392303133199	-0.815392303133199	1.14514650199411	-0.0346896077034384	-0.815392303133199	-0.192997937063023	0.53676240691831	0.903907673268299	-0.123359745971071	-0.00157478930221381	0.0154185612168467	0.103847396761291	-0.815392303133199	0.644694716190997	0.370050264117106	0.143147226939364	-0.815392303133199	0.0239618463010053	0.411657966331781	-0.222480537751204	-0.343001830125446	-0.223526110947315	-0.291499150410379	0.0954258695707629	0.1320795468227	-0.815392303133199	0.118157541600434	0.160643729404916	-0.815392303133199	-0.00828814151182759	-0.272246203818734	0.323753864317846	0.718503905416568	-0.815392303133199	-0.277126358136319	-0.815392303133199	-0.236097135778186	0.728698047018392	0.182889614654445	-0.0723804921397056	-0.815392303133199	0.0345153750392012	0.236450175003274	-0.0552784874236465	-0.418027356903807	-0.0842452125495239	0.209210805296559	-0.183933293853469	-0.160499586920683	-0.165122767938712	-0.127872442432412	0.185027770452464	0.823697806113367	0.830155354797373	0.922457759490608	0.301141988088843	0.81740122716168	0.0744023073852478	0.153855460393769	0.14775044141926	0.214157117628995	0.542472342703974	0.144059670439888	-0.238397508365827	0.725741676035301	0.0239618463010053	0.422374830408592	0.0053845868296135	-0.815392303133199	0.277553764723109	-0.815392303133199	0.188024606368488	0.416684609085856	0.0466995364876038	0.508776553870829	1.11527914745663	0.313502849093136	0.275320498467346	-0.815392303133199	-0.124930462109939	0.376034087845142	0.230592630754184	-0.195984285397891	0.328413708779123	0.309642238591854	-0.289072717396691	-0.237218575021222	0.796995395300428	0.331772336447177	1.06730129484649	0.331543400056952	0.35145370228158	-0.369716397588517	0.181147458222862	-0.815392303133199	0.30607999362171	0.287867349935179	0.477155591414536	0.252508253844107	0.32899910890932	0.23424984935204	-0.4991011559707	0.512191659005163	0.642147011850742	0.579640865931462	0.594114348782046	1.1383660286603	0.0205380799978376	-0.815392303133199	0.495429208438717	0.389408288556831	-0.118770237696223	-0.174708318293375	-0.244355616047677	-0.0968924720549066	-0.250218946347314	-0.310544971605346	0.675565735992602	0.231969830193658	-0.193744286141155	0.187387806583289	-0.0745496842041619	0.414699007102725	0.349983106837054	-0.355079042737446	0.159351708677355	-0.137182228633338	-0.480592906747995	0.504759031948926	0.709050341086241	-0.164588181687214	-0.152416996923172	0.56493123053951	0.248935519087047	0.171491096243133	0.148776585140824	0.120746433800371	-0.0255605730957478	0.192034981649563	-0.12332975593612	-0.222807685531556	0.0228098844079014	0.189874581963891	-0.0955286163304334	-0.225940378846127	-0.198604377977423	-0.381715272298364	-0.170497157832958	0.308862421731039	0.128560984668082	-0.153395442977479	0.477149920114638	0.126175587590275	-0.0933418079832767	0.248568544388389	0.148235832613965	-0.0165784717420959	0.242140914006933	0.160417875762895	0.145751448639537	0.311556041861993	0.0476067912713758	0.139449657250416	0.0627812931284535	0.416108866623257	0.269394852572444	0.0898020590612582	-0.0307410924378442	-0.00352715567552598	0.223230650645081	-0.139624177845947	0.181295232221944	0.0979823222649904	0.273731336125083	0.432493298247294	0.0590673785497401	0.263605685108812	0.113242957924595	0.0585286016261689	0.297788921630883	-0.126449267053109	-0.218276737100298	0.0164394034333417	0.393155274754419	-0.0666923852613192	-0.162414158125771	-0.0218622513979319	-0.104896749926627	0.49423065023565	-0.00617456258971831	0.134387599668413	0.594902141241083	0.0866571486360429	0.367986954839167	0.149792267511586	-0.099208448088058	0.112855687232526	-0.247639934128587	-0.14372180651901	0.44078570460837	0.136380457793466	-0.104497297155768	-0.110838312295633	-0.133342871543528	-0.219075065526846	0.286000708841544	0.093269786271172	-0.0583728248554604	-0.196563086259671	0.0871409957347257	0.0179794217457694	0.016975572552602	0.0666366964926297	-0.310933653788957	-0.413613742726082	0.0640333554520666	0.153616504649183	-0.13949328763247	-0.145489137299452	0.268250706658275	0.0146142770936153	0.140169076562894	-0.14141871636828	-0.29897349363911	0.0459255100927454	-0.0240578920484862	0.101952743469803	-0.351791974730902	-0.0479109186577953	0.0449146148215627	-0.247834568399632	0.0457174586974269	-0.337816197345553	-0.427748201477125	0.730270516145322	0.107565882896534	0.336031186427878	-0.112363705361665	0.544122566564413	-0.259942213659179	0.362673902588993	-0.489408150833283	-0.285740970315742	-0.237932727882313	0.26117403013785	-0.540276474806351	-0.184776424862698	0.259163712491098	0.553789801183574	0.144292049913614	0.0845010719201485	-0.233714975233582	0.426460091358019	0.0256791525066864	-0.0623576633508257	-0.0796029608189657	-0.355956707146161	0.357211244275298	0.286526675704528	-0.572424164719264	0.292820268198355	-0.123741883756808	-0.335158476260377	-0.111024986654928	-0.338789865674779	0.0842205252756906	-0.0603516239022912	-0.815392303133199	-0.815392303133199	-0.174426773540912	-0.362113930989652	0.113858908639449	0.390679045044022	0.241052731097236	-0.369908482101755	-0.0215683273530231	-0.158760509141526	-0.460435200663958	-0.451674213505258	-0.183827739599297	-0.224758195857748	-0.129456462101735	0.0366788533255653	0.0528311407839533	-0.432405963611843	-0.479359732995899	-0.566320816308899	-0.176445692234167	-0.369557725105072	-0.0564921452847174	-0.293934376656386	-0.00165877052679599	-0.23060075832206	0.335130570411837	0.475188141729421	-0.335945145809188	-0.353844581441444	-0.262692293084539	-0.815392303133199	0.113540540199246	-0.379819360126596	-0.414285174280394	0.584895522762326	0.0108245331068732	0.156255201876455	-0.815392303133199	0.050209187219387	-0.410388124592668	-0.338971543225822	-0.815392303133199	-0.390850047062572	-0.401290003623306	-0.0179540152996377	-0.36475618405288	-0.313427845714655	0.259428762018047	0.000446210126541622	-0.117803621292222	0.116971485832872	0.203751731736568	0.217767744024781	0.128590191491204	-0.129901355045186	-0.226517666449311	0.0157256354154396	0.420199570217327	0.12972869988616	0.0166043014881085	-0.112238206081758	-0.24153783674206	-0.320441569692899	-0.0322092098248667	0.00882106963822159	-0.107364602099131	0.0922452927366977	0.0624562773537895	-0.145612505540065	0.0761024087993732	-0.132813407865938	0.096380196565555	-0.553213189955915	-0.24589713759644	0.461335971330652	0.680375976281484	0.336361064091072	-0.320943002575839	0.139163092988431	0.130282844331215	-0.0700625995050382	0.0153966364367708	-0.0180536190430871	0.287066522980036	0.45819654015864	0.200213122349222	0.828687305772001	0.68025765174379	0.0296672802836767	0.490121708621992	0.570671819898387	0.186760017221847	-0.00743074555058569	-0.815392303133199	0.507105131407564	-0.257645890781353	0.303780729733102	0.661228158713488	-0.380734620579713	0.456728049322652	0.248546312254825	0.603457124044706	0.617945884747875	0.814190785875253	0.445084777159132	-0.164990855368199	0.171869730464544	0.235633816934396	0.0645938273515989	0.116926066414371	-0.262522114521307	0.196552882541723	0.0532913244583367	0.381205483792326	0.445700360695308	0.100774119106532	0.190542922244264	0.593140835168152	0.271476650183566	0.102118678374782	-0.200038407460515	0.731269239242247	0.341445114203941	0.256536009302692	0.455907515803103	0.149205172874539	-0.303200296283908	-0.241343867191979	0.26497490531967	-0.0320929017162659	-0.371998314021005	-0.152377879464649	0.156163675999153	-0.240018231433774	-0.0205253090384919	0.334801460136212	0.0163844526247759	0.262696631729344	-0.156405204185524	0.255289315955372	0.411152735707418	-0.556066085212857	0.188662270856091	-0.0611455140088779	-0.239221898105306	0.326049848171122	0.324748922067217	-0.359385750209355	-0.443990707899174	-0.295793114484761	-0.158223182570465	-0.0654169022800681	-0.26622051198709	0.515934761980186	-0.121864479074554	0.416608109117579	-0.338761902791495	-0.0162537377032071	0.225012140841647	0.0655070805134922	-0.00531270264432002	-0.365883829943191	-0.188743811193533	0.384156874510946	-0.20137268632315	-0.0671511544476779	-0.0796859383067853	-0.378711489741717	-0.0912416739861478	-0.302553662359985	-0.267827219781134	-0.407247581904169	-0.124964039741326	0.275105529458037	0.062254501088244	0.0999436595662768	-0.0203603605212445	1.05906623972131	0.92195312195468	-0.815392303133199	-0.815392303133199	-0.815392303133199	-0.815392303133199	0.432198292291398	-0.815392303133199	-0.815392303133199	-0.815392303133199	-0.815392303133199	0.479058598384216	0.50026399458868	0.608358533004568	0.675307369710136	0.40144108748925	0.470081386081168	0.788502059258255	-0.815392303133199	0.553746791909083	-0.815392303133199	2.57137005390681	-0.815392303133199	1.37576783644133	0.451069823574783	-0.815392303133199	-0.815392303133199	-0.815392303133199	0.161846732933405	0.238152284675761	1.27606739830342	-0.815392303133199	0.906097678986276	0.892841364442422	-0.815392303133199	-0.815392303133199	-0.815392303133199	-0.815392303133199	1.42518289179413	0.753783140389834	0.952518154105326	0.853368296761142	0.517140021075808	-0.815392303133199	-0.815392303133199	0.308389533756336	-0.815392303133199	-0.815392303133199	-0.815392303133199	0.117401455496552	1.03831921224357	0.792828922783541	-0.024739636735894	-0.815392303133199	-0.815392303133199	-0.815392303133199	0.759047757511449	0.122976412047624	-0.815392303133199	-0.815392303133199	0.799582868057118	-0.00245568960006501	-0.815392303133199	-0.815392303133199	0.523118848409922	-0.815392303133199	-0.815392303133199	-0.815392303133199	-0.170808168869325	-0.815392303133199	-0.815392303133199	-0.815392303133199	0.241976357640854	-0.0848998460809951	-0.815392303133199	-0.0102950477933147	-0.375228466197734	-0.815392303133199	-0.815392303133199	-0.815392303133199	-0.815392303133199	-0.815392303133199	0.0144331441201493	-0.815392303133199	-0.815392303133199	-0.815392303133199	-0.815392303133199	-0.815392303133199	-0.815392303133199	-0.149721221698611	0.709246908301971	-0.0268097169193182	-0.815392303133199	0.234573865182967	-0.815392303133199	-0.0971840310706206	0.0347568964425354	-0.815392303133199	-0.815392303133199	-0.815392303133199	-0.815392303133199	-0.815392303133199	-0.815392303133199	0.0209158176917476	-0.815392303133199	-0.815392303133199	-0.815392303133199	-0.815392303133199	-0.815392303133199	-0.815392303133199	-0.815392303133199	-0.815392303133199	-0.815392303133199	-0.815392303133199	-0.815392303133199	-0.815392303133199	-0.815392303133199	0.40278256286438	-0.815392303133199	-0.815392303133199	-0.815392303133199	-0.815392303133199	-0.815392303133199	-0.815392303133199	-0.815392303133199	-0.815392303133199	-0.815392303133199	-0.815392303133199	-0.815392303133199	-0.815392303133199	-0.815392303133199	0.652353975354113	-0.815392303133199	0.65781613021547	-0.815392303133199	-0.815392303133199	-0.815392303133199	-0.815392303133199	0.178066261788986	-0.815392303133199	-0.815392303133199	-0.815392303133199	-0.815392303133199	-0.815392303133199	-0.815392303133199	-0.815392303133199	0.432670375830423	-0.815392303133199	-0.815392303133199	-0.815392303133199	-0.815392303133199	-0.815392303133199	-0.815392303133199	-0.815392303133199	-0.815392303133199	-0.815392303133199	-0.815392303133199	-0.815392303133199	-0.815392303133199	-0.815392303133199	1.10233280412135	0.859197111879419	0.188645909667581	-0.815392303133199	0.492702054862991	-0.815392303133199	1.37426640971657	1.15867686726032	2.54158711499733	-0.815392303133199	1.3566526972793	2.85097891294846	-0.815392303133199	0.369137310785736	0.667487868637184	0.485926844283371	-0.815392303133199	-0.815392303133199	0.540537770650092	-0.815392303133199	-0.815392303133199	0.53301056731351	-0.815392303133199	-0.815392303133199	1.46110017320282	-0.815392303133199	-0.815392303133199	-0.815392303133199	0.0958650415525277	-0.815392303133199	0.660411701135764	-0.815392303133199	-0.815392303133199	1.54497669544102	0.431726603178731	1.02209617267408	0.20808443709834	-0.815392303133199	-0.815392303133199	-0.815392303133199	1.76036897554192	1.23474460397813	1.45138024007428	0.135651045396702	0.479912713799671	0.584301927052748	-0.815392303133199	-0.815392303133199	-0.815392303133199	0.593937232900968	-0.815392303133199	2.01557338327086	0.705465360269701	0.772142298400611	2.09677436000135	1.10921056902551	-0.815392303133199	0.448635880171968	0.596006729011418	-0.815392303133199	-0.815392303133199	-0.815392303133199	-0.815392303133199	-0.815392303133199	-0.815392303133199	-0.815392303133199	0.158339101143005	-0.815392303133199	-0.815392303133199	-0.815392303133199	0.163889796187849	-0.815392303133199	-0.815392303133199	-0.815392303133199	-0.815392303133199	-0.815392303133199	-0.815392303133199	-0.815392303133199	-0.815392303133199	0.674720555886729	1.54412195689881	-0.171584348437055	1.47839786475659	2.02781918047526	-0.815392303133199	1.53634593724912	-0.815392303133199	-0.815392303133199	1.92531156478888	-0.815392303133199	1.75286572009649	-0.815392303133199	0.679902807201202	0.676129801466039	0.793109015101727	-0.815392303133199	1.91309962765298	1.6951572606757	1.14725946791339	-0.815392303133199	0.643687828734868	-0.815392303133199	-0.815392303133199	0.666328840124802	-0.815392303133199	-0.815392303133199	1.9606127492132	2.90088135226327	1.51072260382677	2.6448925569194	-0.815392303133199	-0.815392303133199	1.3344322989449	0.930069783270083	-0.815392303133199	-0.815392303133199	-0.815392303133199	-0.815392303133199	-0.815392303133199	1.90650551514221	0.950766649241923	1.28020628488041	1.70235411671162	0.401738912208635	1.19861938787116	2.80296094044946	1.08081049487574	1.60711892889361	1.01012292151379	1.39123823788704	1.21515985104091	0.40158997980669	1.27771153402176	0.539591711027631	0.653715164818865	-0.815392303133199	-0.815392303133199	-0.815392303133199	-0.815392303133199	0.0614974809257155	0.61665909330497	-0.815392303133199	-0.815392303133199	0.105233007367362	-0.815392303133199	-0.815392303133199	1.65772223198398	1.37516694205993	-0.815392303133199	0.591051461678952	0.505955170860835	0.643352552037025	1.47551869988183	1.81318103841977	-0.815392303133199	1.58920345372477	0.319135124125836	1.16040387683946	0.538269715911547	0.628990863007243	-0.815392303133199	0.459258567183304	-0.815392303133199	1.21113584242119	0.125790465846459	-0.173978336729712	0.209467168568224	1.80497010677583	1.39800087495827	1.5243933528846	-0.815392303133199	0.233818162411411	1.89129890432903	1.44365732197786	1.74487303162643	-0.815392303133199	-0.815392303133199	1.38802972101601	-0.815392303133199	0.380267095753613	-0.815392303133199	0.808119573240861	0.0774903868089387	0.444883672974632	-0.815392303133199	0.283239998429241	0.0721670971241316	-0.815392303133199	-0.815392303133199	-0.815392303133199	1.93316697270886	-0.815392303133199	-0.815392303133199	-0.815392303133199	-0.815392303133199	-0.815392303133199	-0.815392303133199	0.678367380884047	-0.815392303133199	1.41525417536615	0.734496257143246	-0.815392303133199	-0.815392303133199	0.438684469600215	1.326085835957	-0.815392303133199	1.24998900775722	0.721898607093415	0.945189837426191	2.40342160219188	1.84331612882268	1.8600510620175	2.12960840374062	2.35799925193015	0.956386262726177	2.03170482229445	0.719382346497194	-0.815392303133199	1.41357574233527	2.27746899627037	1.50370541641301	2.81848271163922	2.85179785641761	1.9703339326894	1.44692118907173	0.588383773312669	0.745505337899645	0.292011638958466	2.2780078527031	-0.815392303133199	1.0438493423906	1.22135850393355	-0.815392303133199	1.94412479110888	2.16925171653929	-0.815392303133199	-0.815392303133199	0.780066966949877	-0.815392303133199	-0.815392303133199	0.811707931853653	-0.815392303133199	-0.815392303133199	-0.815392303133199	0.45843440997083	1.7184823530958	0.52244476232266	0.5552970449863	2.1930552737117	2.18584394058803	2.33003497859149	2.20365318415612	1.8945365505802	1.98352025311985	1.71507060375295	1.94279545377761	0.544336902888338	-0.815392303133199	1.64203085446303	1.86579737638229	1.16901850576521	2.04472636640281	-0.815392303133199	1.37270778233896	0.553263147096733	1.41654524101473	0.786556914675113	2.43804415368602	2.66364501255054	2.47492572337307	0.418370262423071	0.941725816892448	2.13526553595533	2.14230721860439	2.01649659548108	0.999209401154227	1.30922597515916	2.06438427845502	2.65618570515687	1.82853217582367	2.29914065842724	1.13902852132476	1.32551981898348	2.79502925911432	2.24919697520405	2.14061320967757	1.7047659532318	2.41704998752938	0.618590267559467	2.26875405929657	2.32483798606407	0.646937940045864	-0.815392303133199	0.702031498649352	1.03458952756246	-0.815392303133199	0.873406525616787	1.55599213981877	1.1826526355025	2.0702315140256	3.03862637962424	2.59859461217835	2.16624512547142	1.90169939756558	1.60762494916891	1.3405173944599	1.65287516773277	1.30355952962125	1.63320663636183	1.63849062045158	0.774864535637104	1.33830206564759	2.03045412481303	1.9697966404838	1.38255781361259	1.29013325122943	0.228134111651387	-0.815392303133199	1.40965494968562	1.98090766600115	-0.815392303133199	0.778145657755938	-0.815392303133199	-0.815392303133199	1.99448484752807	1.79877875133332	0.755238964806738	-0.815392303133199	-0.815392303133199	0.573813634943255	1.08917902358819	-0.815392303133199	1.8945365505802	1.18225755378722	1.74824594464898	2.29021145899311	2.97503637220481	2.82033478576475	-0.815392303133199	0.487483405462202	1.85371946705964	1.61940127860381	1.5806353839208	1.08707833004015	-0.815392303133199	-0.815392303133199	-0.815392303133199	-0.815392303133199	0.862284356295355	-0.815392303133199	0.529653825706664	-0.815392303133199	0.597875175768668	-0.815392303133199	1.61264463008522	1.45745047711533	1.35352531183621	-0.815392303133199	-0.815392303133199	1.43394028989597	-0.815392303133199	0.191402606207341	-0.815392303133199	-0.815392303133199	-0.815392303133199	-0.815392303133199	-0.815392303133199	-0.815392303133199	-0.815392303133199	-0.815392303133199	-0.815392303133199	-0.815392303133199	-0.815392303133199	-0.815392303133199	-0.815392303133199	-0.815392303133199	1.15043963522948	-0.815392303133199	-0.815392303133199	1.14364072281878	0.268910996602578	2.04145416167674	-0.815392303133199	1.43609003753531	-0.815392303133199	1.58843274340502	-0.815392303133199	-0.815392303133199	-0.815392303133199	0.303656736512214	-0.815392303133199	0.655306875887109	-0.815392303133199	0.993626511685133	-0.815392303133199	-0.815392303133199	-0.815392303133199	-0.815392303133199	0.885557699716579	-0.815392303133199	-0.815392303133199	1.26011099186435	0.288990625867408	1.6442165025868	0.80611820330435	-0.815392303133199	-0.815392303133199	0.874454949200552	0.556656763488108	0.802416705576425	1.09403249671786	0.949368455610446	-0.815392303133199	0.946232255182452	-0.815392303133199	0.847587327301599	-0.815392303133199	-0.815392303133199	2.19195533636451	-0.815392303133199	0.570821066320471	0.435352992211409	-0.815392303133199	0.981125076998276	0.790592292400673	1.01812639139041	-0.815392303133199	-0.815392303133199	-0.815392303133199	-0.815392303133199	-0.815392303133199	-0.815392303133199	-0.815392303133199	-0.815392303133199	-0.815392303133199	-0.815392303133199	-0.815392303133199	-0.815392303133199	2.72204524123528	2.62660227372049	1.67641379188651	0.444763044558529	1.38255781361259	-0.815392303133199	-0.815392303133199	0.152310156737066	-0.815392303133199	0.0859149427280625	-0.106528199673134	0.630303042098561	-0.815392303133199	-0.815392303133199	0.23847889655134	1.19139460618027	0.131472621219959	0.521159980326607	0.395076390453373	1.71115564964251	0.395812709706216	0.848041995665982	0.244285172843064	-0.815392303133199	0.883163928293762	0.138986836522171	-0.815392303133199	-0.106622734550065	1.97552730307746	1.57183525712027	-0.815392303133199	-0.815392303133199	-0.815392303133199	-0.815392303133199	1.06129413585198	-0.815392303133199	-0.815392303133199	-0.815392303133199	-0.815392303133199	-0.815392303133199	0.0521733377468376	-0.815392303133199	-0.815392303133199	1.24356658085648	0.0612029099097927	0.794651569497376	-0.815392303133199	1.28687252068908	0.663325064420468	1.19261019349056	0.164914744115513	-0.815392303133199	-0.815392303133199	-0.815392303133199	-0.815392303133199	-0.141181320641145	1.17965494515015	-0.0268097169193182	1.51595230221927	1.41976045203052	0.431569461031895	0.378693711934276	-0.815392303133199	0.288629302943526	0.5454813144027	2.61740758816422	1.69414416910267	2.61790126266332	0.694168823445758	0.69934598557837	0.702929112964484	1.63803776467788	0.923973784955491	0.126646746023957	1.16711751753981	1.0449072963023	0.754091689052517	0.0671341967756357	0.332132294794245	-0.0807247036111646	0.112393833938668	-0.171971717809518	-0.231534794647538	0.573785065458759	-0.815392303133199	-0.815392303133199	-0.815392303133199	1.00734808705169	0.632496058296328	-0.815392303133199	0.714295217509761	0.11255983752334	1.16970242931297	2.09170118798687	-0.815392303133199	-0.815392303133199	-0.815392303133199	0.0876357032497573	-0.815392303133199	1.61727597318305	-0.815392303133199	-0.815392303133199	0.470754081350303	1.34943839556685	-0.815392303133199	1.72272797088593	0.404576267314796	-0.815392303133199	-0.815392303133199	-0.815392303133199	-0.815392303133199	-0.815392303133199	0.938278163472318	-0.815392303133199	1.62645127962245	-0.815392303133199	0.492876812886749	-0.815392303133199	-0.815392303133199	-0.815392303133199	-0.815392303133199	-0.815392303133199	1.72676867458309	0.626157097871494	-0.815392303133199	1.47173969899294	0.297249884263768	-0.815392303133199	1.1348895214406	2.22204180422505	-0.815392303133199	0.43408899839537	1.54610134515058	0.444763044558529	-0.815392303133199	0.0879493142023029	1.71612876922146	2.06838683697796	-0.815392303133199	-0.815392303133199	-0.815392303133199	1.70843263763195	1.75999544643952	2.19414233909053	2.05514565211025	1.64887894821871	-0.815392303133199	1.67073125634146	-0.815392303133199	-0.815392303133199	-0.815392303133199	1.61175423208554	0.982767632577752	-0.815392303133199	-0.815392303133199	-0.815392303133199	1.97852197565959	0.956738922643459	0.481110585192183	2.62946921307554	1.48901539807023	1.01953262295843	1.68393276515822	1.43555208965334	1.39369108284087	0.664017003759717	-0.815392303133199	1.48606619425093	1.30374319016761	0.149866592672529	1.56787567386069	0.742898644603755	1.06475011032315	1.17088514949448	1.6770947267803	3.55766310691562	1.53828342615859	-0.815392303133199	0.650543538051369	1.43894686856788	0.505955170860835	0.797888149313657	0.486704606613261	1.82139970966579	0.676678668687218	-0.815392303133199	-0.815392303133199	-0.815392303133199	-0.815392303133199	-0.815392303133199	-0.815392303133199	-0.815392303133199	-0.815392303133199	1.29752169709914	-0.815392303133199	2.37629910171519	-0.815392303133199	-0.815392303133199	1.16244278267382	2.09539792202029	0.403081110529021	-0.401124340718191	0.17906541807881	-0.180034924835763	1.80911328017375	1.0274435869413	0.449824511944906	-0.815392303133199	-0.815392303133199	-0.815392303133199	-0.815392303133199	-0.815392303133199	-0.815392303133199	-0.815392303133199	-0.815392303133199	-0.815392303133199	-0.815392303133199	0.405025602078232	1.13132745623732	-0.815392303133199	0.828310540620369	-0.815392303133199	-0.815392303133199	0.974410387772242	1.26220302450122	-0.815392303133199	-0.815392303133199	-0.815392303133199	0.109086912970833	0.245498888323448	-0.815392303133199	0.312030751823802	-0.815392303133199	-0.815392303133199	-0.815392303133199	-0.815392303133199	1.04981963203078	-0.815392303133199	-0.815392303133199	1.01278125874416	-0.815392303133199	-0.815392303133199	-0.815392303133199	-0.815392303133199	-0.815392303133199	0.465310964653217	-0.815392303133199	1.02299548505919	0.10368467367107	-0.815392303133199	-0.815392303133199	-0.815392303133199	0.844161536443757	-0.345928567041428	-0.190401555500563	-0.291143003846713	0.940776086249131	-0.815392303133199	-0.815392303133199	1.12866654392418	-0.815392303133199	1.07376832598522	1.16021179958332	2.35611150282594	0.80840595731275	1.82915543597018	0.680612689931443	0.289895054416822	0.796760652606337	0.769611342119624	1.84098129371098	1.61383322725109	1.61473990109529	1.26239942956938	0.885397864835482	1.01019874316389	0.98698188556665	1.56806381932311	0.903197355045342	-0.815392303133199	-0.815392303133199	-0.815392303133199	-0.815392303133199	1.50254141756369	-0.815392303133199	1.18249457917494	0.759892139893124	1.98368242961666	0.350585320157359	1.00634160355353	0.1320795468227	1.29971212953554	2.00310654620142	0.911933619734027	-0.815392303133199	1.6174086550167	-0.815392303133199	1.68364680029736	0.813725574222786	1.67454389338964	-0.0912564963084014	0.966682756008044	-0.815392303133199	-0.815392303133199	1.6303744152121	0.728740497427017	1.08854821270641	1.55135260728984	0.638898950672557	0.591257144231469	1.8379257917715	0.27873314358238	0.342645864281143	0.510980294039659	1.39507396351372	-0.815392303133199	-0.815392303133199	1.36947989747261	0.0513098750709919	1.14771298854322	0.400251389889016	1.29370248320317	-0.815392303133199	-0.815392303133199	0.997530136121465	0.998649225635805	1.26220302450122	0.49673471085742	-0.815392303133199	0.702031498649352	-0.815392303133199	-0.815392303133199	-0.815392303133199	-0.815392303133199	0.791989331311277	0.922962748888339	1.44986941571743	0.567843013422938	0.86849957334095	-0.815392303133199	-0.815392303133199	0.505419286970004	1.06955341048402	0.462069575331301	-0.815392303133199	0.534570990505808	-0.815392303133199	0.504527225490854	1.43781376618281	1.04503964447961	0.252620318230998	-0.815392303133199	-0.815392303133199	0.292860733238925	1.99437027031476	0.781442651526658	0.204721188207404	-0.815392303133199	0.534977364786333	0.114723621509453	1.67260528064712	-0.815392303133199	0.747991105605861	-0.815392303133199	-0.815392303133199	-0.815392303133199	0.52189380280201	1.0883380573443	-0.0369355777156996	-0.815392303133199	-0.815392303133199	-0.815392303133199	1.59485022516549	2.1216279353902	0.0671341967756357	-0.815392303133199	0.881943541219611	-0.107047818955605	1.82246557343593	-0.815392303133199	0.445084777159132	-0.815392303133199	0.831116590555231	1.37727196464696	0.606669341635963	0.529282011039354	0.861665827273196	1.60201876536629	0.317222641822889	-0.815392303133199	1.71839318645949	0.644806690603004	1.05960573761887	1.25871929706104	1.07068196268717	1.14892366119386	1.36531409804293	0.899928032347546	1.81071001149408	1.45827858341113	1.37107235513559	2.49903595876031	1.34498521018674	1.72280263432086	2.33525965244804	2.3501351096435	1.33940419425553	0.866473636314749	0.776776602120488	0.294319609696086	0.19756469804732	1.04009234974548	-0.815392303133199	0.204112229201764	0.875399855095984	2.63155895442141	0.505597860963099	1.03146296778214	1.41294718956832	1.98835549865604	0.424931104716684	1.42662908884061	1.74683392394602	2.18876836936933	1.03959939436803	0.873616086564886	1.10972887445494	-0.815392303133199	0.14430478649215	1.27793396931473	1.4993485066238	2.48858145780996	-0.815392303133199	1.19143456303757	0.131212762711777	0.708587688168521	0.117989410282797	1.97072488402269	-0.164806085226216	1.48179754913168	2.00163961473445	2.08748615591331	1.7575978544095	2.35656472239048	0.142613968715827	2.01519489050866	-0.0173135169619968	0.968472667418241	1.44852142748411	0.385520612492638	0.88779915376414	0.00586581499547372	-0.0499677058051046	-0.815392303133199	-0.126047902239116	-0.815392303133199	0.906646223643382	0.222041748618371	-0.173516413864219	1.6072875700317	-0.0541018996687496	0.620473488777833	1.41012448348833	0.936697702423489	0.183665995821293	0.611644349858211	1.50732383428886	1.34228623410131	0.743505967844801	1.26647854964919	0.571717307434363	1.30680258467163	1.32387787312328	1.7341634917925	1.28139695090364	0.231611741605733	2.25042749299172	1.82724530595749	0.695620774129967	1.73311559975808	0.209621052510389	1.53848549676168	-0.0730053211915367	0.703909727285164	1.06832416065797	1.82962555818399	1.34462667694338	0.96534317076499	1.47551869988183	1.81394015855649	1.62701449630265	1.44986941571743	1.32659413064005	1.67460920843942	1.81064227338894	1.64510596181102	0.321738839784356	0.986017825336651	0.0191192089796543	0.829769590038724	0.400697226556002	0.0704702129095102	-0.276184456592807	0.325087180508509	1.33323724608995	1.22752185312995	0.880619399693395	0.667534273038736	-0.815392303133199	-0.815392303133199	-0.815392303133199	1.15408996704695	1.82881978175919	-0.815392303133199	-0.815392303133199	-0.815392303133199	-0.815392303133199	-0.815392303133199	-0.815392303133199	-0.815392303133199	1.5926800466702	1.53212269905701	-0.815392303133199	-0.815392303133199	-0.815392303133199	-0.815392303133199	-0.815392303133199	1.99368309973325	1.50580458401358	-0.815392303133199	-0.815392303133199	2.46686976886101	1.16190369035767	-0.815392303133199	-0.815392303133199	-0.815392303133199	-0.815392303133199	-0.815392303133199	-0.815392303133199	-0.815392303133199	0.928371307261788	-0.815392303133199	-0.815392303133199	-0.815392303133199	-0.815392303133199	0.816183498193984	-0.815392303133199	1.0154490625224	0.768619612887489	0.694975065533608	-0.815392303133199	1.53610405487616	-0.815392303133199	2.38693232130002	1.38059059888188	-0.815392303133199	1.99048292065545	-0.815392303133199	0.63801195249595	-0.815392303133199	-0.815392303133199	-0.815392303133199	1.23491334925806	1.05866186701156	-0.815392303133199	1.78460009705323	-0.815392303133199	1.05262192709022	1.2722144922322	-0.815392303133199	-0.815392303133199	-0.815392303133199	-0.815392303133199	-0.815392303133199	0.697399758556038	-0.815392303133199	2.31508562645475	1.45151174288826	-0.815392303133199	-0.815392303133199	1.78652061539242	1.14725946791339	-0.815392303133199	1.32194403536657	-0.815392303133199	-0.815392303133199	1.1096424661206	2.15585478660294	-0.815392303133199	1.39492019761992	-0.815392303133199	-0.815392303133199	-0.815392303133199	1.18725003176381	2.84181064111716	-0.815392303133199	-0.815392303133199	1.64366958572419	-0.815392303133199	-0.815392303133199	-0.815392303133199	-0.815392303133199	-0.815392303133199	-0.815392303133199	-0.815392303133199	1.32589712049291	-0.815392303133199	-0.815392303133199	-0.815392303133199	-0.815392303133199	-0.815392303133199	1.11833133781539	1.63226155576333	2.58435754203842	-0.815392303133199	-0.815392303133199	-0.815392303133199	-0.815392303133199	-0.815392303133199	-0.815392303133199	-0.815392303133199	-0.815392303133199	-0.815392303133199	1.18344339038444	-0.815392303133199	1.76812320130359	1.63064376056956	2.19068773236672	-0.815392303133199	2.22223264521581	1.56225006967158	-0.815392303133199	1.6951572606757	-0.815392303133199	-0.815392303133199	-0.815392303133199	-0.815392303133199	-0.815392303133199	1.91752181984019	1.8440469818261	1.20266167518724	0.894242315375289	-0.815392303133199	-0.815392303133199	-0.815392303133199	-0.815392303133199	1.4288030272302	-0.815392303133199	-0.815392303133199	-0.815392303133199	-0.815392303133199	-0.815392303133199	-0.815392303133199	-0.815392303133199	0.950416850391706	1.67030863371387	1.06965593729996	-0.815392303133199	2.27290069795411	-0.815392303133199	-0.815392303133199	0.9521675179248	1.69168856165275	1.80497010677583	1.8710525159273	-0.815392303133199	-0.815392303133199	-0.815392303133199	-0.815392303133199	-0.815392303133199	-0.815392303133199	1.0410792252647	0.896835906966024	2.07131829156171	2.04177033335383	1.52851907658748	1.35264785014559	1.85020916909757	0.703991511136139	2.20019290504115	-0.815392303133199	-0.815392303133199	1.53610405487616	-0.815392303133199	-0.815392303133199	1.10361773355112	-0.815392303133199	-0.815392303133199	-0.815392303133199	-0.815392303133199	2.31845046969716	-0.815392303133199	-0.815392303133199	-0.815392303133199	-0.815392303133199	-0.815392303133199	-0.815392303133199	-0.815392303133199	-0.815392303133199	-0.815392303133199	0.82757398011034	-0.815392303133199	1.5705134026611	-0.815392303133199	-0.815392303133199	-0.815392303133199	-0.815392303133199	0.988085204236269	-0.815392303133199	-0.815392303133199	-0.815392303133199	1.05262192709022	-0.815392303133199	-0.815392303133199	-0.815392303133199	2.26915457673962	2.39555257216853	1.62500465285529	-0.815392303133199	-0.815392303133199	-0.815392303133199	2.55042230936152	0.81589387771639	-0.815392303133199	1.32901645601501	-0.815392303133199	-0.815392303133199	0.843659151078312	1.6908234811808	1.66946398859957	-0.815392303133199	-0.815392303133199	1.37968421060455	1.15638007106253	2.34752764624639	-0.815392303133199	-0.815392303133199	-0.815392303133199	-0.815392303133199	1.05262192709022	1.9606127492132	1.8812979610964	-0.815392303133199	2.04641967596717	1.04147433616812	-0.815392303133199	-0.815392303133199	1.41483425410113	0.735653389025511	1.68995923546095	-0.815392303133199	-0.815392303133199	-0.815392303133199	-0.815392303133199	-0.815392303133199	1.48777961483442	-0.815392303133199	0.863213165737994	1.51993105807432	-0.815392303133199	-0.815392303133199	-0.815392303133199	-0.815392303133199	-0.815392303133199	0.686797635514512	-0.815392303133199	-0.815392303133199	-0.815392303133199	-0.815392303133199	1.62099862047553	-0.815392303133199	-0.815392303133199	-0.815392303133199	-0.815392303133199	-0.815392303133199	-0.815392303133199	0.704728023354474	-0.815392303133199	0.567843013422938	-0.815392303133199	-0.815392303133199	-0.815392303133199	-0.815392303133199	1.47484265360899	1.21491290045339	-0.815392303133199	-0.815392303133199	0.741858797028787	-0.815392303133199	-0.815392303133199	-0.815392303133199	-0.815392303133199	-0.815392303133199	-0.815392303133199	-0.815392303133199	2.78197645040415	-0.815392303133199	0.634696676166044	-0.815392303133199	1.4288030272302	-0.815392303133199	-0.815392303133199	-0.815392303133199	0.616016682439022	1.85072455121909	1.38210343054303	-0.815392303133199	1.74732481174292	1.15890691627241	0.846678872405107	0.432355609619354	1.46543366794644	-0.815392303133199	1.37968421060455	1.20778431451432	0.607513367988443	2.00974724638102	2.19142696584017	1.40461095336353	0.798170312628375	0.517322159198212	2.10029889055035	-0.815392303133199	1.52278427486494	-0.815392303133199	1.05503214935369	0.740302044345264	0.753650948473342	1.35235556866848	-0.815392303133199	-0.815392303133199	-0.815392303133199	0.858273564210577	-0.815392303133199	2.85371127432171	1.78652061539242	1.54522106083381	1.36947989747261	-0.815392303133199	2.82305281958764	-0.815392303133199	-0.815392303133199	-0.815392303133199	1.89887106689794	2.09845108537214	1.0089865176564	1.16098039004406	2.52043725011865	2.61606315451828	0.854285437849732	-0.815392303133199	-0.815392303133199	-0.815392303133199	0.50132691712516	-0.815392303133199	1.80349993712889	-0.815392303133199	1.05866186701156	-0.815392303133199	-0.815392303133199	1.06230897362886	2.35449631091809	-0.815392303133199	-0.815392303133199	-0.815392303133199	-0.815392303133199	-0.815392303133199	-0.815392303133199	1.8967012775404	1.05342448550498	-0.815392303133199	-0.815392303133199	1.69039125406908	-0.815392303133199	-0.815392303133199	1.25542357289869	-0.815392303133199	-0.815392303133199	-0.815392303133199	-0.815392303133199	-0.815392303133199	1.79230657148389	-0.815392303133199	1.20023384223898	-0.815392303133199	-0.815392303133199	1.53501641758925	-0.815392303133199	-0.815392303133199	-0.815392303133199	2.4139501629949	1.50931459238456	-0.815392303133199	-0.815392303133199	-0.815392303133199	-0.815392303133199	2.77361942875392	-0.815392303133199	-0.815392303133199	-0.815392303133199	-0.815392303133199	1.5474234440711	0.819668411146825	1.5270818124205	1.98411503711821	-0.815392303133199	1.25102135125717	0.925324030874022	1.11789457517526	1.51744219066623	2.65508220168166	1.47349216044672	-0.815392303133199	-0.815392303133199	1.4634308603779	-0.815392303133199	-0.815392303133199	-0.815392303133199	-0.815392303133199	-0.815392303133199	1.79910356807109	-0.815392303133199	-0.815392303133199	1.40731119589658	-0.815392303133199	-0.815392303133199	-0.815392303133199	2.23143746514714	-0.815392303133199	1.44105522172176	2.07655217096311	2.36858352513415	1.69602653715301	1.16793166587618	-0.815392303133199	-0.815392303133199	-0.815392303133199	2.12178078064082	-0.815392303133199	-0.815392303133199	1.23390140800608	0.854285437849732	1.53937516637252	-0.815392303133199	1.27168448605063	1.0917074522322	0.813581261717603	1.59578194474933	2.39737699289001	2.33802572141061	-0.815392303133199	-0.815392303133199	1.14590047866563	1.3700767131596	-0.815392303133199	-0.815392303133199	-0.815392303133199	-0.815392303133199	-0.815392303133199	-0.815392303133199	1.82932330911955	1.16793166587618	-0.815392303133199	-0.815392303133199	-0.815392303133199	1.44954133013965	1.76186463192494	2.10518758155692	1.76608443005003	-0.815392303133199	2.16732641731521	-0.815392303133199	1.91199735622493	-0.815392303133199	-0.815392303133199	-0.815392303133199	-0.815392303133199	-0.815392303133199	-0.815392303133199	-0.815392303133199	-0.815392303133199	-0.815392303133199	-0.815392303133199	-0.815392303133199	-0.815392303133199	-0.815392303133199	2.03358397317404	1.05704652095955	-0.815392303133199	-0.815392303133199	-0.815392303133199	-0.815392303133199	-0.815392303133199	-0.815392303133199	-0.815392303133199	-0.815392303133199	1.0052109273257	0.638455297157494	-0.815392303133199	-0.815392303133199	2.82073209572803	1.46610231530801	-0.815392303133199	1.32930061717392	-0.815392303133199	1.15867686726032	-0.815392303133199	1.44823025109241	-0.815392303133199	-0.815392303133199	-0.815392303133199	2.79396415650046	0.96347183702272	2.47522956941746	-0.815392303133199	-0.815392303133199	2.12223946281419	2.20308273894287	2.15514233084497	1.13824378370307	1.00295469606732	1.78460009705323	-0.815392303133199	-0.815392303133199	-0.815392303133199	1.11310633953197	2.05066622494868	-0.815392303133199	-0.815392303133199	1.11007460423939	1.35352531183621	1.12756050654467	1.17494474485532	-0.815392303133199	-0.815392303133199	2.33974652019267	-0.815392303133199	-0.815392303133199	1.85953043996745	1.55406422798339	0.969189850915558	-0.815392303133199	3.0944901041453	-0.815392303133199	1.6477796980933	1.05141967697559	-0.815392303133199	-0.815392303133199	-0.815392303133199	-0.815392303133199	-0.815392303133199	-0.815392303133199	1.39246376449574	1.15729798455898	-0.815392303133199	-0.815392303133199	-0.815392303133199	-0.815392303133199	-0.815392303133199	1.78300275230582	1.31941273862329	1.4123191047106	1.76280067076776	0.978213944609554	1.67837288033147	-0.815392303133199	2.89519372221603	2.0060860304499	0.800715003876827	1.34914724101076	2.33790292254785	1.316889195808	1.97405456333984	-0.815392303133199	2.39737699289001	-0.815392303133199	-0.815392303133199	1.28827721148873	1.48435618695092	0.778145657755938	-0.815392303133199	2.03295717491005	1.09255211096405	1.14907512680248	1.30355952962125	-0.815392303133199	1.01354251987057	1.38028836037065	-0.815392303133199	1.46476554349479	2.19290713225111	2.4816700938781	1.31744931517324	-0.815392303133199	1.19684726111471	1.78172689070046	2.12052053632293	2.46507585189767	0.577021840156094	1.98262878222947	0.642459340721768	1.65135724453923	0.821125638703124	0.310520937703338	-0.815392303133199	0.40472600510789	1.53501641758925	1.10340343021003	2.19572571162112	1.19083542109685	1.18748855453224	0.592286580021273	0.685603656870065	-0.815392303133199	-0.815392303133199	-0.815392303133199	-0.815392303133199	-0.815392303133199	-0.815392303133199	1.14680620956772	1.8967012775404	-0.815392303133199	2.47621771037858	1.39553543014512	-0.815392303133199	-0.815392303133199	1.65398074180348	0.810126758853544	-0.815392303133199	1.95252418887128	-0.815392303133199	0.857351223579171	1.52278427486494	-0.815392303133199	-0.815392303133199	-0.815392303133199	-0.815392303133199	-0.815392303133199	2.13192286585126	0.579237214155369	1.7211614664784	-0.815392303133199	1.46110017320282	-0.815392303133199	1.18653489339315	1.20023384223898	-0.815392303133199	0.969548704448728	-0.815392303133199	-0.815392303133199	-0.815392303133199	-0.815392303133199	2.04811601475139	2.01035883294121	2.30505992654729	-0.815392303133199	-0.815392303133199	0.912265373358554	1.23415427402444	1.79133969211397	-0.815392303133199	0.856123309039317	0.604984694740364	0.34051307298247	-0.815392303133199	1.19588230720215	0.935874473475961	-0.815392303133199	2.31550560025574	2.11074716683443	-0.815392303133199	0.863213165737994	-0.815392303133199	1.02699113015467	0.913261550582734	1.63753989035339	1.14590047866563	2.0573933173595	0.632496058296328	-0.815392303133199	1.61409757756335	0.727976803706241	1.99518693739385	1.90022976577049	1.14183760275537	1.28990101558818	1.03282924382712	-0.815392303133199	1.35177131395654	-0.815392303133199	1.18868224491874	-0.815392303133199	-0.815392303133199	-0.815392303133199	-0.815392303133199	-0.815392303133199	-0.815392303133199	0.943802256611209	1.28719646573742	-0.815392303133199	-0.815392303133199	-0.815392303133199	1.17447526411766	2.31802923165811	2.05034707351085	2.55611801493018	-0.815392303133199	-0.815392303133199	-0.815392303133199	-0.815392303133199	3.14808700155627	2.25958731703217	0.907305029544173	1.72969826467514	-0.815392303133199	1.24767104548552	1.0908637192707	2.28165293961946	-0.815392303133199	1.80791755807517	2.78351752004179	-0.815392303133199	2.06158171827553	0.94414890476994	-0.815392303133199	-0.815392303133199	-0.815392303133199	0.65781613021547	1.09891674025234	1.3552830187114	2.09510057461822	1.01278125874416	1.18154690282202	1.90213529112286	1.61462651590324	0.561341821781342	1.76718166118946	-0.815392303133199	-0.815392303133199	-0.815392303133199	-0.815392303133199	-0.815392303133199	-0.815392303133199	-0.815392303133199	-0.815392303133199	-0.815392303133199	-0.815392303133199	-0.815392303133199	-0.815392303133199	-0.815392303133199	-0.815392303133199	-0.815392303133199	-0.815392303133199	-0.815392303133199	-0.815392303133199	-0.815392303133199	-0.815392303133199	-0.815392303133199	-0.815392303133199	-0.815392303133199	-0.815392303133199	-0.815392303133199	-0.815392303133199	1.02854354356429	-0.815392303133199	-0.815392303133199	1.41137785338801	0.543384878030096	-0.815392303133199	-0.815392303133199	-0.815392303133199	0.929050221006946	0.907964438860809	-0.815392303133199	-0.815392303133199	-0.815392303133199	0.523180166705251	-0.815392303133199	1.54229319886919	-0.815392303133199	-0.815392303133199	2.3752569403912	1.00936512721254	1.03087817773004	2.04557264316538	-0.815392303133199	0.970266935817002	-0.815392303133199	0.979668079627379	2.35624622196438	1.15317579159452	-0.815392303133199	0.769972330426639	-0.815392303133199	1.32138085271433	-0.815392303133199	-0.815392303133199	0.363622284572573	-0.815392303133199	-0.815392303133199	-0.815392303133199	0.804977163470307	1.88592783138028	-0.815392303133199	1.17119668637407	2.73028452302846	-0.815392303133199	-0.815392303133199	-0.815392303133199	-0.815392303133199	1.40047357186805	-0.815392303133199	-0.815392303133199	-0.815392303133199	0.557045812792472	-0.815392303133199	2.27156114415678	0.998462593976549	1.20071881737931	-0.815392303133199	-0.815392303133199	-0.815392303133199	-0.815392303133199	-0.815392303133199	-0.815392303133199	-0.815392303133199	-0.815392303133199	-0.815392303133199	-0.815392303133199	-0.815392303133199	-0.815392303133199	-0.815392303133199	-0.815392303133199	-0.815392303133199	-0.815392303133199	-0.815392303133199	-0.815392303133199	1.18796581526399	-0.815392303133199	0.992144786058225	-0.815392303133199	-0.815392303133199	-0.815392303133199	-0.815392303133199	-0.815392303133199	1.05745003615028	1.81781154354975	-0.815392303133199	1.2569830335975	-0.815392303133199	-0.815392303133199	-0.815392303133199	1.11354041433513	1.55814754496347	1.22685325834811	-0.815392303133199	-0.815392303133199	1.80890215677534	0.959920508657616	0.86197502412441	2.0695800429537	1.90068310768233	-0.815392303133199	2.51374220990221	-0.815392303133199	0.823170906097488	0.750749269522396	1.23204948218895	1.38250731442707	0.764443249537431	-0.815392303133199	1.2569830335975	1.28235073721639	-0.815392303133199	-0.815392303133199	1.67030863371387	-0.815392303133199	1.71581118889773	0.932795631376978	-0.815392303133199	1.44365732197786	1.27380658611456	2.91472482104142	1.05141967697559	-0.815392303133199	-0.815392303133199	-0.815392303133199	-0.815392303133199	-0.815392303133199	-0.815392303133199	1.0688361077302	-0.815392303133199	-0.815392303133199	-0.815392303133199	1.75441089663601	-0.815392303133199	1.03753248400488	1.49397638191121	1.1096424661206	-0.815392303133199	1.59850511386667	0.96775618103784	-0.815392303133199	-0.815392303133199	-0.815392303133199	1.0688361077302	-0.815392303133199	0.533759064913573	-0.815392303133199	-0.815392303133199	1.09424421283913	-0.815392303133199	-0.815392303133199	-0.815392303133199	-0.815392303133199	-0.815392303133199	1.71581118889773	-0.815392303133199	-0.815392303133199	-0.815392303133199	-0.815392303133199	1.2159011604408	0.81271601783062	1.18486874029192	0.843357892486947	1.48709383622038	-0.815392303133199	1.72879583837535	-0.815392303133199	1.12933092082386	1.02312404611777	0.849407768318061	2.20445594235281	1.39553543014512	-0.815392303133199	1.46476554349479	1.23440721954309	-0.815392303133199	-0.815392303133199	-0.815392303133199	-0.815392303133199	-0.815392303133199	0.953571070482197	-0.815392303133199	1.75813010506202	1.15043963522948	1.62460323170208	0.913593915509753	-0.815392303133199	1.93711962325451	-0.815392303133199	-0.815392303133199	-0.815392303133199	2.95287924921649	1.29916397213502	-0.815392303133199	0.86787559082124	-0.815392303133199	-0.815392303133199	-0.815392303133199	-0.815392303133199	-0.815392303133199	-0.815392303133199	1.15500520778238	1.72744388964014	-0.815392303133199	-0.815392303133199	-0.815392303133199	-0.815392303133199	-0.815392303133199	-0.815392303133199	-0.815392303133199	-0.815392303133199	-0.815392303133199	-0.815392303133199	-0.815392303133199	1.02428208573985	-0.815392303133199	-0.815392303133199	-0.815392303133199	0.661483514026614	0.879192086473896	-0.815392303133199	-0.815392303133199	0.942763298434081	1.25102135125717	1.92252202827317	1.74472001576022	0.901397386359187	1.47416714071668	2.35916967652808	1.44888553813835	1.56712349681008	-0.815392303133199	-0.815392303133199	0.829047880520254	1.27141961244367	1.19974916218908	1.05603866830161	-0.815392303133199	-0.815392303133199	-0.815392303133199	-0.815392303133199	-0.815392303133199	-0.815392303133199	-0.815392303133199	-0.815392303133199	-0.815392303133199	-0.815392303133199	0.5906403008796	-0.815392303133199	-0.815392303133199	-0.815392303133199	-0.815392303133199	1.65522615763837	1.29261454516936	-0.815392303133199	1.93204071237198	-0.815392303133199	-0.815392303133199	0.779792162573924	0.800998328990192	0.785863557984644	-0.815392303133199	-0.815392303133199	-0.815392303133199	-0.815392303133199	-0.815392303133199	-0.815392303133199	-0.815392303133199	1.00785183735248	1.01506736589931	-0.815392303133199	0.478546730488074	-0.815392303133199	-0.815392303133199	-0.815392303133199	1.20241855878506	0.490957333409224	0.337594429529768	1.15546322831234	0.932113210391358	0.979668079627379	-0.815392303133199	-0.815392303133199	0.890369457097321	-0.815392303133199	-0.815392303133199	-0.815392303133199	-0.815392303133199	-0.815392303133199	-0.815392303133199	-0.815392303133199	-0.815392303133199	-0.815392303133199	1.60987745014143	2.72267666421177	1.64121262236666	1.80955914520705	1.1992647769134	-0.815392303133199	-0.815392303133199	-0.815392303133199	-0.815392303133199	-0.815392303133199	1.62179837568051	0.885238065745042	-0.815392303133199	1.2746038029121	0.86787559082124	-0.815392303133199	0.505955170860835	1.46727370866263	0.66725589658597	-0.815392303133199	1.13199410577771	-0.815392303133199	-0.815392303133199	-0.815392303133199	1.12977415364199	-0.815392303133199	-0.815392303133199	1.6310479323213	-0.815392303133199	1.36087371941103	-0.815392303133199	1.23491334925806	2.3365940229312	-0.815392303133199	-0.815392303133199	-0.815392303133199	-0.815392303133199	0.922962748888339	1.55110651439524	1.87899168070364	2.45470226464235	0.92060913887544	-0.815392303133199	2.15064232937775	1.08372911841906	2.48815255633364	-0.815392303133199	1.0410792252647	0.779792162573924	0.53301056731351	0.690633104402336	1.69342123276797	1.51708722231486	-0.815392303133199	-0.815392303133199	-0.815392303133199	0.641121863635392	1.05785376542407	-0.815392303133199	-0.815392303133199	-0.815392303133199	-0.815392303133199	-0.815392303133199	-0.815392303133199	1.02544191088509	-0.815392303133199	1.9202963979303	1.02893214734024	-0.815392303133199	-0.815392303133199	1.10705469069801	-0.815392303133199	1.40450727058028	2.48595376472319	0.786695670380305	-0.815392303133199	-0.815392303133199	-0.815392303133199	-0.815392303133199	1.4186210845552	1.87474897817836	-0.815392303133199	-0.815392303133199	3.40774009614852	1.6902472247084	-0.815392303133199	2.41729839354201	-0.815392303133199	-0.815392303133199	-0.815392303133199	1.36235121789476	-0.815392303133199	-0.815392303133199	1.50300682844054	-0.815392303133199	3.42820983706886	2.42609477516547	1.24870043000603	-0.815392303133199	2.73570810547337	-0.815392303133199	1.12888793995551	0.951466748651486	1.0883380573443	-0.815392303133199	-0.815392303133199	-0.815392303133199	-0.815392303133199	-0.815392303133199	-0.815392303133199	-0.815392303133199	1.76843726502591	-0.815392303133199	0.807261132813043	-0.815392303133199	0.965968007317791	0.558019524321683	-0.815392303133199	1.06556556185338	1.62380093572431	2.19167350278323	-0.815392303133199	-0.815392303133199	1.04147433616812	-0.815392303133199	1.05101934949677	0.634696676166044	1.39944239770689	0.877293443483126	-0.815392303133199	-0.815392303133199	-0.815392303133199	2.07305972180275	1.92605685373648	0.551814517587237	-0.815392303133199	-0.815392303133199	-0.815392303133199	-0.815392303133199	-0.815392303133199	-0.815392303133199	1.22235475432876	-0.815392303133199	1.2616795100777	1.97082264731614	0.572415289073512	0.457282573845208	-0.815392303133199	0.723918504536307	1.5270818124205	-0.815392303133199	1.7212509076674	-0.815392303133199	1.88592783138028	-0.815392303133199	1.35118746980465	0.793949978645834	-0.815392303133199	-0.815392303133199	2.02236465434365	1.68651057068233	-0.815392303133199	-0.815392303133199	-0.815392303133199	1.00936512721254	-0.815392303133199	3.0727118689705	-0.815392303133199	1.37968421060455	1.6473678297407	0.481796191114581	1.54926303133474	1.03204821165707	-0.815392303133199	1.22785635940201	-0.815392303133199	-0.815392303133199	-0.815392303133199	-0.815392303133199	1.18107348947093	-0.815392303133199	1.92307926780002	-0.815392303133199	1.5185079710549	-0.815392303133199	1.73695034668175	-0.815392303133199	-0.815392303133199	-0.815392303133199	-0.815392303133199	-0.815392303133199	1.49674490309336	-0.815392303133199	-0.815392303133199	-0.815392303133199	2.12361682884276	-0.815392303133199	-0.815392303133199	-0.815392303133199	-0.815392303133199	1.83083555065006	-0.815392303133199	-0.815392303133199	-0.815392303133199	-0.815392303133199	-0.815392303133199	-0.815392303133199	-0.815392303133199	-0.815392303133199	-0.815392303133199	0.878875293982695	-0.815392303133199	1.36472067882485	-0.815392303133199	-0.815392303133199	1.39123823788704	-0.815392303133199	1.57543324871172	-0.815392303133199	-0.815392303133199	-0.815392303133199	-0.815392303133199	1.16329067407831	-0.815392303133199	-0.815392303133199	-0.815392303133199	1.19974916218908	-0.815392303133199	-0.815392303133199	-0.815392303133199	-0.815392303133199	0.994554091099168	-0.815392303133199	-0.815392303133199	1.25802434501637	-0.815392303133199	0.833191452992045	-0.815392303133199	-0.815392303133199	1.2746038029121	-0.815392303133199	-0.815392303133199	0.627899452121527	1.0343937376307	-0.815392303133199	-0.815392303133199	1.57847465003107	1.97621537305061	-0.815392303133199	1.69111174851499	1.68522073952429	0.739266215555518	-0.815392303133199	-0.815392303133199	-0.815392303133199	-0.815392303133199	1.38635395549963	1.40047357186805	1.27115482509279	-0.815392303133199	1.36057853397618	1.97621537305061	2.24111958102154	1.68221834590223	0.642013203405252	1.18486874029192	0.995111194199775	2.01066477494569	-0.815392303133199	1.07831762614169	0.581055730033302	2.02195166961064	-0.815392303133199	-0.815392303133199	0.448150334386212	-0.815392303133199	0.803553512968593	-0.815392303133199	-0.815392303133199	-0.815392303133199	-0.815392303133199	0.330759230113511	0.511701660395435	0.947450291102172	-0.815392303133199	-0.815392303133199	0.34532395774906	0.514958701533868	1.63323365348872	0.863368085996979	0.72670592408841	0.486791088591136	-0.815392303133199	0.268910996602578	-0.815392303133199	-0.815392303133199	0.295538522764125	0.171396486064372	0.486272388609629	1.17494474485532	-0.815392303133199	2.54396494384475	-0.815392303133199	0.230271248876847	0.424698234679584	-0.815392303133199	0.301553401664997	0.226218692079594	-0.815392303133199	-0.815392303133199	0.315951541478852	0.296026900819302	0.938622196083751	1.82680843060102	-0.815392303133199	0.116395356145821	1.23474460397813	-0.815392303133199	-0.815392303133199	-0.815392303133199	-0.815392303133199	-0.815392303133199	-0.815392303133199	-0.815392303133199	0.548735610921735	0.337726746605502	-0.815392303133199	0.640009438051526	1.60672555838755	0.227494798499642	0.8937570605591	-0.815392303133199	1.4462674127031	0.784617284614319	-0.815392303133199	0.422838742479253	0.273564346853893	0.758426255529497	0.0734537374460452	-0.815392303133199	0.468989922336403	-0.815392303133199	0.605510659947517	0.250607027642883	1.18427453301098	0.0848235117907254	0.302171138915747	0.296026900819302	0.233494647536393	0.536292145464383	-0.815392303133199	0.325044117307103	1.03152797245718	-0.815392303133199	-0.815392303133199	1.04942014722267	0.304152888307034	-0.815392303133199	1.55881754846559	0.308389533756336	0.702765819230581	1.0966477360709	0.586543612450192	1.05248824973677	-0.815392303133199	1.57448497357541	0.219468996997747	0.773910512823121	1.15653298222864	-0.815392303133199	-0.815392303133199	0.391263329449535	0.202188982826984	0.520793407240003	-0.815392303133199	1.11527914745663	-0.815392303133199	-0.815392303133199	-0.815392303133199	-0.815392303133199	-0.815392303133199	-0.815392303133199	-0.815392303133199	-0.815392303133199	-0.815392303133199	-0.815392303133199	-0.815392303133199	-0.815392303133199	-0.815392303133199	-0.815392303133199	-0.815392303133199	-0.815392303133199	-0.815392303133199	-0.815392303133199	1.29424699525526	0.934846744631885	-0.815392303133199	1.5474234440711	-0.815392303133199	-0.815392303133199	-0.815392303133199	-0.815392303133199	0.76269950322989	-0.815392303133199	1.75070689146863	1.28020628488041	-0.815392303133199	-0.815392303133199	-0.815392303133199	1.82246557343593	1.20120408792681	1.00860809960607	2.20009340947083	-0.815392303133199	-0.815392303133199	-0.815392303133199	-0.815392303133199	0.722907788090797	-0.815392303133199	-0.815392303133199	-0.815392303133199	1.65855581502348	-0.815392303133199	-0.815392303133199	-0.815392303133199	-0.815392303133199	1.4925954562058	-0.815392303133199	-0.815392303133199	-0.815392303133199	-0.815392303133199	-0.815392303133199	-0.815392303133199	1.44954133013965	0.584912491010613	-0.815392303133199	1.03871288362458	-0.815392303133199	2.54222065055735	1.61462651590324	1.2756679748744	0.581865681945496	1.43716695757494	-0.815392303133199	-0.815392303133199	1.05101934949677	-0.815392303133199	-0.815392303133199	-0.815392303133199	1.24510331025036	-0.815392303133199	-0.815392303133199	0.636904939725954	1.27115482509279	-0.815392303133199	0.525022647503036	-0.815392303133199	-0.815392303133199	-0.815392303133199	-0.815392303133199	-0.815392303133199	1.19011704680411	-0.815392303133199	1.32307155616572	0.950766649241923	-0.815392303133199	1.45118302392341	-0.815392303133199	-0.815392303133199	-0.815392303133199	-0.815392303133199	-0.815392303133199	0.822293625806823	-0.815392303133199	0.596836457922295	-0.815392303133199	0.826397100932405	-0.815392303133199	-0.815392303133199	-0.815392303133199	-0.815392303133199	-0.815392303133199	1.53574135765186	-0.815392303133199	0.792269080967288	0.553359845283748	0.892303266344487	0.550465573446515	2.23865763252646	0.573613676418734	-0.815392303133199	-0.815392303133199	-0.815392303133199	-0.815392303133199	0.781304958210638	0.973327243302215	-0.815392303133199	0.488003181658914	0.362650792168006	0.460910436640234	-0.815392303133199	-0.815392303133199	-0.815392303133199	-0.815392303133199	-0.815392303133199	0.816183498193984	1.13578258378802	-0.815392303133199	2.09003022154525	1.31772951780966	1.06190287633939	0.838555283264091	0.709906787593003	0.422220278267466	0.918597832760165	2.02770839631495	0.778419799240211	-0.815392303133199	-0.815392303133199	-0.815392303133199	1.18796581526399	1.15660944896848	0.586339487113192	-0.815392303133199	0.609628421115856	1.03478536828281	-0.815392303133199	1.89561828263092	2.60964158935568	-0.815392303133199	-0.815392303133199	-0.815392303133199	0.548543697113723	0.631398602725326	-0.815392303133199	-0.815392303133199	-0.815392303133199	-0.815392303133199	0.832301470882609	-0.815392303133199	2.18222698155418	-0.815392303133199	0.688712555387835	1.71447857424042	-0.815392303133199	-0.815392303133199	1.07088733314541	-0.815392303133199	-0.815392303133199	-0.815392303133199	-0.815392303133199	0.910608129278493	1.40295355919225	0.937934293205394	-0.815392303133199	2.15799532594971	0.937247039178553	2.21513328156077	-0.815392303133199	-0.815392303133199	-0.815392303133199	1.77790999986645	0.584301927052748	1.45480592890999	0.554715237031123	-0.815392303133199	2.36548467158308	-0.815392303133199	-0.815392303133199	0.84577159112836	-0.815392303133199	-0.815392303133199	-0.815392303133199	-0.815392303133199	-0.815392303133199	0.708917215909693	0.979668079627379	-0.815392303133199	-0.815392303133199	1.01316179262537	1.51993105807432	-0.815392303133199	0.734624728428386	-0.815392303133199	0.827868510877244	2.13889995450961	-0.815392303133199	0.857044044467691	0.590229412238511	0.821563403818084	0.793109015101727	-0.815392303133199	-0.815392303133199	2.33545016576963	1.60397687256296	1.10318918628173	1.02699113015467	2.14988650285539	2.59775700461989	1.86999909366636	0.871001010343871	0.898787277135031	0.70105367834276	1.80824563988631	2.07414973623102	1.03087817773004	1.65994685708972	0.627245507181497	1.04068432056652	-0.815392303133199	1.8642266482666	-0.815392303133199	1.65605740462231	1.62902891644513	-0.815392303133199	-0.815392303133199	-0.815392303133199	-0.815392303133199	-0.815392303133199	-0.815392303133199	-0.815392303133199	-0.815392303133199	-0.815392303133199	-0.815392303133199	-0.815392303133199	0.97422975335569	-0.815392303133199	-0.815392303133199	-0.815392303133199	-0.815392303133199	2.7239406893952	1.01202077039389	1.19636463787119	2.17893634117076	2.06287418069594	-0.815392303133199	-0.815392303133199	0.861356765640734	2.25326097909099	1.62580804224441	1.59074690716812	0.792828922783541	1.57001036416724	2.03483881618439	-0.815392303133199	-0.815392303133199	1.00333026152667	-0.815392303133199	0.962760197926349	1.50475436124277	-0.815392303133199	-0.815392303133199	1.58689335016768	1.02081330442172	1.31913196284155	-0.815392303133199	-0.815392303133199	-0.815392303133199	1.38818222954826	2.17952052403489	2.74438196135225	1.76186463192494	1.91365125359612	0.902706007155421	4.24694493735608	2.69389395866245	1.13066137613203	-0.815392303133199	1.77790999986645	2.85036513472217	1.8945365505802	1.51496046830572	1.97759302744908	1.32646339639184	1.71359125987502	1.0908637192707	-0.815392303133199	-0.815392303133199	-0.815392303133199	-0.815392303133199	0.967398198901487	-0.815392303133199	1.53574135765186	-0.815392303133199	1.67879933815525	-0.815392303133199	-0.815392303133199	-0.815392303133199	1.28908871016484	-0.815392303133199	0.739525022572176	-0.815392303133199	1.75626859327337	1.22036349024167	-0.815392303133199	-0.815392303133199	-0.815392303133199	1.95425157822259	-0.815392303133199	1.73513185745474	1.72879583837535	2.45373527207837	0.950067218594548	0.97350765710436	1.76890856430087	1.74732481174292	0.748646786089167	1.5061549427439	1.90177203228356	-0.815392303133199	1.03361108533288	1.21392585972541	-0.815392303133199	-0.815392303133199	2.26635440574672	1.1966059129016	0.503458526858944	0.747598004070105	1.15729798455898	1.94479016955958	2.59781282342315	1.06719908358268	-0.815392303133199	1.05021932721738	1.62059901416372	-0.815392303133199	0.830524904107543	-0.815392303133199	0.886197397421918	-0.815392303133199	-0.815392303133199	0.652807384404154	0.994368482694212	-0.815392303133199	1.65494924782666	0.0747443151366942	0.388493500948362	-0.815392303133199	-0.815392303133199	-0.815392303133199	-0.815392303133199	0.953922379014948	-0.815392303133199	-0.815392303133199	-0.815392303133199	-0.815392303133199	1.36709689385555	-0.815392303133199	-0.815392303133199	0.789755433721125	1.0614969953216	2.34505076359824	0.649865940242588	0.861047839126156	1.26290156981556	0.941380317229479	-0.815392303133199	0.141106487527126	2.09443188149662	0.868187513399817	-0.815392303133199	1.4186210845552	2.42590680209824	0.990666007154694	1.25231363714528	0.948321560605527	1.16514379286872	-0.815392303133199	1.83016313572052	0.905659144128479	1.27115482509279	-0.815392303133199	0.808119573240861	-0.815392303133199	-0.815392303133199	-0.815392303133199	-0.815392303133199	0.502747134284336	-0.815392303133199	0.818504827356891	0.872882893649434	1.46443167713005	-0.815392303133199	0.815604378211507	0.46506097865646	-0.815392303133199	1.37968421060455	-0.815392303133199	1.69168856165275	-0.815392303133199	-0.815392303133199	-0.815392303133199	1.45513604909987	-0.815392303133199	1.30245842908992	1.03615767732901	2.11265298973179	1.52326072697584	1.55276899243909	-0.815392303133199	2.13785015101971	0.472101822261657	1.50091445659399	2.43332743281984	-0.815392303133199	0.69934598557837	2.06403890166501	1.67284737712743	1.11029076375615	0.743940107057706	-0.815392303133199	-0.815392303133199	0.527611693554741	0.644023281556832	-0.815392303133199	-0.815392303133199	-0.815392303133199	-0.815392303133199	-0.815392303133199	0.793109015101727	1.30300879457933	0.720890957624331	-0.815392303133199	-0.815392303133199	1.33328916901339	0.870531318316701	-0.815392303133199	-0.815392303133199	1.05061923297508	2.6254860096232	1.26614018811254	-0.815392303133199	0.852452348472762	-0.815392303133199	-0.815392303133199	-0.815392303133199	-0.815392303133199	-0.815392303133199	0.997716534367677	1.11050698361706	1.20485306524024	1.5607560097819	1.38879254117953	0.441395794094036	0.963293862699467	0.255881246391964	1.50196000727927	0.568834092063541	1.45107347912912	1.43997336113477	1.2445907418726	0.637790395873235	-0.815392303133199	-0.815392303133199	0.756034377428522	0.846830199983336	1.09255211096405	1.77331918590217	2.23607283264036	1.24101185313002	0.532636667878688	0.839453267799788	-0.815392303133199	0.341845062401021	-0.815392303133199	1.14003862860989	1.32081805460256	1.12139557205213	-0.815392303133199	1.11658575959185	1.03694297480565	0.563108031983424	-0.815392303133199	1.22310275534541	0.497086688200092	0.778968413165703	1.35998847683792	2.33819766562794	1.76373767611943	0.464062117306533	-0.815392303133199	-0.815392303133199	1.12579410746352	1.35381800503509	1.73195828752572	-0.815392303133199	0.415461864872427	1.20729502471461	0.542054557517369	-0.815392303133199	1.66946398859957	0.392140922864219	1.57885556896413	-0.815392303133199	0.576619899071884	0.344921382492736	-0.815392303133199	-0.815392303133199	1.54717845931686	2.29546510996086	0.429061122599775	1.00427000247037	0.542054557517369	1.67348319297095	1.82154952189416	2.20971708423136	2.30422906932769	2.10782021074791	2.01311588830743	-0.815392303133199	-0.815392303133199	-0.815392303133199	1.9329791682093	2.69826923693895	1.46855850802439	2.14508203506257	0.570423156464217	1.35606541597473	2.23278716207147	2.19340102548939	1.57866508879114	2.04506478646396	2.62507171193371	1.43732861352045	1.48312708832109	-0.815392303133199	-0.815392303133199	0.487310249359521	2.37035868673057	1.83569152806961	0.861511279560928	-0.815392303133199	2.2263128945329	1.55876790092297	1.00615303867611	0.263612425008888	2.05732902446284	0.850624019736114	1.15271910266985	-0.815392303133199	0.957797920272972	0.863678028359257	0.264185648753228	2.03446218860069	1.99042587338868	2.67883515397907	2.04481096009329	0.923046948026325	2.44827336668846	0.465561059067434	0.365709968664904	1.1990226947172	2.95575230917999	0.991589899194561	2.51927527687329	2.06964206859813	-0.815392303133199	-0.815392303133199	-0.815392303133199	1.04862180797267	-0.815392303133199	-0.815392303133199	-0.815392303133199	2.55915707888485	2.1201771209975	2.21009397680717	2.80098847594038	0.919938082026993	3.06137663377164	1.11920560071378	2.30561422363803	1.43394028989597	1.78077116641194	2.51245983250471	2.73624139065686	-0.815392303133199	2.05066622494868	2.12086407486177	-0.815392303133199	-0.815392303133199	2.20108882619985	1.02544191088509	1.16190369035767	1.36650220501945	3.6340764768899	1.9358002122433	-0.815392303133199	0.962049246685301	1.00408195965122	-0.815392303133199	1.28423176968789	2.09287341740286	-0.815392303133199	1.18296884277322	0.909946296796684	2.20520578485149	-0.815392303133199	-0.815392303133199	0.824342337617098	-0.815392303133199	0.96811433716147	0.936903655155764	1.8710525159273	1.32194403536657	-0.815392303133199	0.90533041830815	1.50861144722691	1.84712291909992	-0.815392303133199	0.636020713986737	-0.815392303133199	1.9606127492132	-0.815392303133199	-0.815392303133199	1.58497289890847	1.69342123276797	-0.815392303133199	-0.815392303133199	1.54595456921851	1.32420062075503	-0.815392303133199	-0.815392303133199	-0.815392303133199	-0.815392303133199	-0.815392303133199	1.18629665712156	1.26903962553883	-0.815392303133199	-0.815392303133199	1.35939883756729	-0.815392303133199	1.11920560071378	2.59172824702424	-0.815392303133199	-0.815392303133199	0.973868616984279	2.41767111952041	3.51835812518435	0.857965983351104	-0.815392303133199	-0.815392303133199	-0.815392303133199	-0.815392303133199	-0.815392303133199	-0.815392303133199	1.23592656463814	2.28585489901135	-0.815392303133199	-0.815392303133199	1.0154490625224	-0.815392303133199	-0.815392303133199	-0.815392303133199	1.91365125359612	1.83538727622019	-0.815392303133199	-0.815392303133199	-0.815392303133199	-0.815392303133199	1.0371394267773	-0.815392303133199	2.175535643223	-0.815392303133199	-0.815392303133199	1.19781338657671	-0.815392303133199	0.73771547142775	1.12008084871839	1.27115482509279	1.42784324868668	-0.815392303133199	1.17400606208248	2.05792926083622	1.20607311083752	0.763772046327945	1.63821887923142	0.899438915207659	1.32391820967151	1.2796710520563	-0.815392303133199	2.04811601475139	-0.815392303133199	-0.815392303133199	-0.815392303133199	1.02699113015467	1.22385145468459	2.62711297792993	0.873825709366105	1.47113391299441	-0.815392303133199	1.19781338657671	1.42147238841665	-0.815392303133199	1.91089638967936	1.05745003615028	-0.815392303133199	1.96138674439178	2.56905294282257	-0.815392303133199	0.933478693388221	-0.815392303133199	1.69255447835458	0.5914628949358	0.669346647126316	1.39295447656277	-0.815392303133199	-0.815392303133199	1.77933945876621	-0.815392303133199	-0.815392303133199	-0.815392303133199	0.880460667983984	2.27075829458836	1.43008442610352	-0.815392303133199	-0.815392303133199	1.19781338657671	0.690873570210399	3.12786759287785	2.44667262718687	-0.815392303133199	1.5727806634604	0.889083149973447	0.691114124462374	-0.815392303133199	1.73377038972409	-0.815392303133199	1.43943294720902	-0.815392303133199	1.54010375625419	1.7493217858345	1.29098534689025	2.32436689522228	1.49087241270736	1.78340182593151	-0.815392303133199	1.66819851868567	-0.815392303133199	0.97134559582837	-0.815392303133199	-0.815392303133199	0.865695970267799	0.385882296931584	-0.815392303133199	-0.815392303133199	0.877293443483126	2.59628291536565	-0.815392303133199	-0.815392303133199	-0.815392303133199	-0.815392303133199	-0.815392303133199	0.465894687068886	1.61581778761392	-0.815392303133199	-0.815392303133199	0.565865651683612	-0.815392303133199	1.21705567498372	-0.815392303133199	0.598083127282246	-0.815392303133199	-0.815392303133199	-0.815392303133199	-0.815392303133199	-0.815392303133199	1.31521112082466	1.57581284660621	-0.815392303133199	-0.815392303133199	-0.815392303133199	1.29971212953554	1.00295469606732	-0.815392303133199	0.794791973739334	-0.815392303133199	1.86649633644535	-0.815392303133199	-0.815392303133199	1.24382249925718	0.919602786841861	1.9579087912783	2.05990414117413	1.72789431406569	1.65190891678496	-0.815392303133199	1.44138004877827	1.06965593729996	1.79942850038553	0.75895893650178	-0.815392303133199	0.587360787145677	-0.815392303133199	-0.815392303133199	1.81285118244053	1.46788793700281	1.17541450458665	-0.815392303133199	-0.815392303133199	-0.815392303133199	1.71937450550561	0.883004628836962	1.89995786684935	1.7247460583171	0.946232255182452	1.49813251151531	1.52135649034382	1.28773665986203	1.71759108392582	2.36415957149405	0.872568899732503	1.32166239594365	2.16588496449972	1.72101241756426	1.80497010677583	1.15867686726032	1.13511269127982	-0.815392303133199	1.42147238841665	-0.815392303133199	-0.815392303133199	1.55851970558937	1.94488526230534	1.83420503149554	0.542434350290306	0.679429982064485	-0.815392303133199	2.19661750012671	2.23969348193427	1.14093759848766	2.96744484836783	-0.815392303133199	1.41925387681375	2.34883051322603	2.33074579789515	1.52135649034382	-0.815392303133199	2.47424240886525	2.21584088151879	1.95742676206679	1.72250401769877	2.42140612022347	1.62527236823176	1.35704444860937	-0.815392303133199	-0.815392303133199	-0.815392303133199	1.21441922784789	-0.815392303133199	1.92810947646252	0.781442651526658	1.18060035893989	3.23283570630964	2.53093761410884	-0.815392303133199	2.71470751469388	3.11541770063049	1.7858799926929	0.694249403023911	1.62822259796888	0.962582395674426	1.78340182593151	1.76205176246085	2.02546780474357	3.05554792643936	1.5824188211821	0.889083149973447	2.32759368668315	0.757096388254892	2.63876963883343	0.719131244554885	0.449608212906908	1.93768565647067	0.640454175384679	1.41326140742406	0.150679654638214	0.326208067112553	-0.815392303133199	-0.815392303133199	-0.815392303133199	-0.815392303133199	-0.815392303133199	1.33214761728427	2.01066477494569	-0.815392303133199	-0.815392303133199	-0.815392303133199	2.23452524927312	-0.815392303133199	-0.815392303133199	2.47128679113683	-0.815392303133199	-0.815392303133199	-0.815392303133199	-0.815392303133199	2.59692009418614	-0.815392303133199	2.3632771613844	1.81384110718016	-0.815392303133199	-0.815392303133199	-0.815392303133199	-0.815392303133199	-0.815392303133199	-0.815392303133199	-0.815392303133199	-0.815392303133199	-0.815392303133199	-0.815392303133199	1.29179954027333	1.49363094250801	1.59500544319092	1.11920560071378	-0.815392303133199	-0.815392303133199	-0.815392303133199	1.18772714901965	-0.815392303133199	-0.815392303133199	-0.815392303133199	-0.815392303133199	-0.815392303133199	0.90533041830815	1.58152664892636	-0.815392303133199	1.01012292151379	-0.815392303133199	1.03400231004161	0.96811433716147	-0.815392303133199	-0.815392303133199	-0.815392303133199	-0.815392303133199	1.73740554163386	-0.815392303133199	-0.815392303133199	-0.815392303133199	-0.815392303133199	1.34885618851747	-0.815392303133199	1.18154690282202	-0.815392303133199	-0.815392303133199	-0.815392303133199	2.10789553537228	-0.815392303133199	1.38452966062356	0.876346018902125	-0.815392303133199	-0.815392303133199	1.20168965419873	-0.815392303133199	1.23948289329033	-0.815392303133199	2.54581827920934	-0.815392303133199	-0.815392303133199	-0.815392303133199	0.910939273526138	-0.815392303133199	-0.815392303133199	-0.815392303133199	1.55221448044411	-0.815392303133199	-0.815392303133199	1.13734790452883	0.851232934989612	1.27540180142212	1.79521337365202	1.37847721812743	1.90159045614091	1.28963015738724	3.06064484448667	1.13734790452883	1.89388811638611	-0.815392303133199	-0.815392303133199	1.50021812724924	0.84305676325078	1.24870043000603	-0.815392303133199	-0.815392303133199	-0.815392303133199	-0.815392303133199	1.35998847683792	-0.815392303133199	0.763772046327945	0.881413589252371	-0.815392303133199	1.25334895471209	-0.815392303133199	0.592286580021273	1.52278427486494	1.18605849237956	1.98649794331648	1.06842652262674	1.62259885532258	1.46654837108549	-0.815392303133199	-0.815392303133199	0.476163956073597	0.636683768051799	-0.815392303133199	-0.815392303133199	1.67815972772005	1.13377462828384	-0.815392303133199	-0.815392303133199	1.5603828941286	-0.815392303133199	-0.815392303133199	-0.815392303133199	1.43426240489717	-0.815392303133199	-0.815392303133199	1.6527370675742	0.65667434573084	-0.815392303133199	0.518051269420934	0.956033772221208	0.737199354387423	-0.815392303133199	0.646039705756372	-0.815392303133199	-0.815392303133199	-0.815392303133199	-0.815392303133199	-0.815392303133199	0.747336064053827	-0.815392303133199	2.27841219046704	0.817633418181613	1.78124890314225	-0.815392303133199	-0.815392303133199	0.487310249359521	-0.815392303133199	0.900417482992852	1.5270818124205	-0.815392303133199	0.956033772221208	-0.815392303133199	0.689432100114605	0.850928411486615	1.08185158655015	0.584708902735518	-0.815392303133199	1.31242191202166	0.700077310482389	-0.815392303133199	0.463397170341538	-0.815392303133199	-0.815392303133199	1.17283427441113	0.987717249115177	0.538269715911547	1.39215721505137	-0.815392303133199	2.25562853860722	1.60652893897858	-0.815392303133199	0.818214235998372	0.600166466017577	0.580853407932915	0.699589670088595	-0.815392303133199	-0.815392303133199	2.12582474225371	0.92060913887544	-0.815392303133199	-0.815392303133199	-0.815392303133199	0.778694051018432	1.17776749837088	0.659647210939078	1.042858850899	1.01221082010799	1.68050720739182	1.34450260538665	-0.815392303133199	1.9645668256613	-0.815392303133199	0.491829045047577	1.01259106426192	1.91309962765298	0.904181059567393	0.745244212498146	0.56645819026383	-0.815392303133199	-0.815392303133199	0.800431795308069	0.653942310681202	0.531329849951085	1.26675435593101	0.467565726667433	-0.815392303133199	0.598291148200216	1.01716910536534	-0.815392303133199	1.36156289257274	0.282882734369827	-0.815392303133199	1.08268547818647	0.490957333409224	1.63767564653256	-0.815392303133199	-0.815392303133199	-0.815392303133199	1.05061923297508	-0.815392303133199	0.498320270197442	0.435669432524304	0.352078724963745	2.28178820470163	1.82881978175919	1.25976284404052	0.464894381519216	0.476503754619294	-0.815392303133199	-0.815392303133199	1.4179887658826	2.33673709884987	-0.815392303133199	1.40544087554904	2.28246481149023	0.978577210549315	1.7479387961695	1.46376433566335	0.555491104646915	-0.815392303133199	-0.815392303133199	1.09128547014083	-0.815392303133199	-0.815392303133199	-0.815392303133199	-0.815392303133199	0.996226652686792	1.37246825140311	-0.815392303133199	-0.815392303133199	-0.815392303133199	-0.815392303133199	-0.815392303133199	1.73422398422863	-0.815392303133199	1.97936727202816	1.16144190483699	1.67115407924717	-0.815392303133199	-0.815392303133199	1.23846519604849	-0.815392303133199	-0.815392303133199	-0.815392303133199	-0.815392303133199	1.55814754496347	0.989558850678559	1.80007871204804	0.812427843382501	2.02870592118849	-0.815392303133199	0.983681739261473	-0.815392303133199	1.44105522172176	0.843659151078312	2.23504083632539	0.586339487113192	-0.815392303133199	1.46945342164012	1.57987216331461	-0.815392303133199	0.891013479477795	-0.815392303133199	0.915591324991671	1.73877250423529	2.22938438731442	-0.815392303133199	-0.815392303133199	-0.815392303133199	-0.815392303133199	-0.815392303133199	0.610476443990183	1.42242496423639	-0.815392303133199	1.38210343054303	1.45019762779686	0.978213944609554	1.63226155576333	1.17941876800163	-0.815392303133199	1.21195542545032	0.915591324991671	0.415461864872427	1.6669348419414	0.569032500161094	1.22585140904654	-0.815392303133199	0.775683335270275	-0.815392303133199	-0.815392303133199	0.919938082026993	0.671210780866644	-0.815392303133199	-0.815392303133199	-0.815392303133199	-0.815392303133199	-0.815392303133199	-0.815392303133199	-0.815392303133199	-0.815392303133199	-0.815392303133199	0.141460735430524	0.63912089336231	1.55703201503561	-0.815392303133199	1.87274049325664	1.25352163654144	0.328543741352176	-0.815392303133199	0.168097268135857	0.507744965566826	-0.815392303133199	-0.815392303133199	-0.815392303133199	-0.815392303133199	0.438843601067799	-0.815392303133199	-0.815392303133199	0.453187659568419	0.276965105251019	0.170734755927672	1.53661208572895	1.05533396518114	0.978940654931269	0.358369427287594	0.371951330806051	0.939482988735049	0.732572147908687	0.544718132897259	0.602885245900848	-0.815392303133199	-0.815392303133199	0.585319868610956	0.321952835530584	-0.815392303133199	0.318496850409259	1.09044219940086	1.6344908608009	0.38472574734808	0.2482684949695	1.61880301930321	0.381988708743995	1.78124890314225	0.871784522045631	0.0793310479315568	0.00209601588359874	-0.815392303133199	1.26745683126332	-0.815392303133199	-0.815392303133199	-0.815392303133199	1.6477796980933	-0.114794797786464	0.873825709366105	1.24190508748516	0.0287957429429663	-0.0673422812357842	0.412113066084313	-0.815392303133199	-0.815392303133199	-0.815392303133199	-0.815392303133199	1.22135850393355	-0.815392303133199	2.00497015470404	-0.815392303133199	1.36977825197491	0.879826094704948	-0.815392303133199	-0.815392303133199	0.995854647480397	-0.815392303133199	0.845167387680072	-0.815392303133199	1.71005073140765	1.12977415364199	2.38919351879679	-0.815392303133199	-0.815392303133199	-0.815392303133199	-0.815392303133199	-0.815392303133199	-0.815392303133199	-0.815392303133199	1.87369133693646	1.47349216044672	0.832301470882609	-0.815392303133199	-0.815392303133199	-0.815392303133199	-0.815392303133199	-0.815392303133199	-0.815392303133199	-0.815392303133199	0.479400094091491	0.762431632787452	-0.815392303133199	0.933137082189737	2.49058544324398	2.91960410657326	0.358094377954104	0.596421455271405	-0.815392303133199	2.50429140445126	-0.815392303133199	-0.815392303133199	-0.815392303133199	-0.815392303133199	1.57999932059086	0.733341126311185	0.612601527777753	0.342779448798093	1.28127780601888	1.46509954040292	1.27327554186396	1.87316296970574	-0.815392303133199	1.70564459339726	2.47958474819652	0.492003543054974	1.23795682914537	1.97023622030633	2.60785462620037	1.01468586349359	1.38848732984536	1.42976389462261	0.994739745805098	-0.815392303133199	0.656218199074644	2.12155152191212	-0.815392303133199	2.19019522421187	-0.815392303133199	1.43587481744885	1.15821697099854	-0.815392303133199	1.03989512903886	-0.815392303133199	-0.815392303133199	1.52314158935798	-0.815392303133199	0.716875597138899	1.47687239560969	-0.815392303133199	1.97229032038794	2.32148874148333	-0.815392303133199	-0.815392303133199	1.05342448550498	-0.815392303133199	-0.815392303133199	-0.815392303133199	0.787528795993005	1.50755780282031	-0.815392303133199	-0.815392303133199	0.922289507903664	0.544718132897259	0.608358533004568	1.09297478804798	0.853979591456725	-0.815392303133199	-0.815392303133199	-0.815392303133199	0.742118607758484	0.894889833652308	0.638898950672557	0.551236031652054	-0.815392303133199	0.478376207936949	-0.815392303133199	-0.815392303133199	-0.815392303133199	-0.815392303133199	-0.815392303133199	1.32250760302738	1.50021812724924	0.669812177499358	1.36590793992835	0.798734986786743	1.43587481744885	1.53610405487616	-0.815392303133199	-0.815392303133199	-0.815392303133199	-0.815392303133199	1.20509692513904	1.53260431564044	0.724424439781028	0.886837668876185	-0.815392303133199	0.796479067165727	-0.815392303133199	-0.815392303133199	0.672378595402629	-0.815392303133199	-0.815392303133199	0.819668411146825	-0.815392303133199	0.597251737270031	1.62701449630265	-0.815392303133199	-0.815392303133199	1.67030863371387	-0.815392303133199	0.834379862967984	1.27860163985049	-0.815392303133199	0.467900515789923	0.490086916781468	-0.815392303133199	0.708670054675327	0.777871626490588	1.04623181935292	1.12977415364199	1.48435618695092	-0.815392303133199	-0.815392303133199	2.46019974412774	1.07191501376026	1.22210557564062	2.03337499429784	1.98948509254085	1.45195023232121	0.876977495026173	0.752330453626304	1.52171321567633	1.37817574190156	1.33557701097216	-0.815392303133199	-0.815392303133199	1.52099991202688	1.72699369009228	1.43426240489717	2.03245603498561	-0.815392303133199	-0.815392303133199	-0.815392303133199	-0.815392303133199	0.24241529710549	0.504527225490854	-0.815392303133199	1.13088333961581	0.891496877103887	2.12086407486177	-0.815392303133199	-0.815392303133199	-0.815392303133199	-0.815392303133199	-0.815392303133199	-0.815392303133199	-0.815392303133199	-0.815392303133199	-0.815392303133199	-0.815392303133199	-0.815392303133199	-0.815392303133199	0.768079279852414	0.402036897336274	0.614733824851986	1.86405228778121	0.64873820092912	-0.815392303133199	1.0456354974984	1.31242191202166	1.52302246813627	-0.815392303133199	0.642905790144219	3.15909416306204	0.943109453577396	0.819086375407182	1.23390140800608	0.630960151386762	1.14590047866563	1.92979226302111	-0.815392303133199	0.793949978645834	2.14135397079833	1.48094636327247	2.29898330070672	0.865695970267799	1.23999222434684	-0.815392303133199	-0.815392303133199	0.533946335056937	0.630303042098561	-0.815392303133199	1.66022532649967	0.720890957624331	0.658959945006175	-0.815392303133199	-0.815392303133199	0.939999952613428	0.79760610173451	-0.815392303133199	0.651674462161681	-0.815392303133199	1.21713820406176	0.577021840156094	0.357819469481942	-0.815392303133199	0.865385142883775	-0.815392303133199	0.683459987951145	-0.815392303133199	0.946928027210464	1.9227077377476	2.37677588561388	-0.815392303133199	0.81589387771639	1.93730826286478	0.566260613690636	0.501859097906851	0.6393429134001	0.660105796142959	1.48026602246876	-0.815392303133199	0.878242131712647	1.98411503711821	1.51283893652332	0.509899887194224	1.94033169121515	0.784478949925713	2.34666002691073	-0.815392303133199	0.148874824251601	0.846981560174064	1.8106277587331	2.20208526869197	-0.815392303133199	0.653034209147478	0.933649559172576	1.19515935909276	2.67000218616667	0.777871626490588	2.51399888316161	0.972786266224136	-0.815392303133199	1.55554685843969	1.95223660039972	1.69053530659682	-0.815392303133199	-0.815392303133199	0.707435635709834	1.39492019761992	-0.815392303133199	-0.815392303133199	-0.815392303133199	1.5142527119434	1.1231520025543	-0.815392303133199	0.899113022203043	-0.815392303133199	1.39800087495827	1.17918266129868	1.47169481124312	-0.815392303133199	1.21466602606955	1.57707936296574	-0.815392303133199	1.07873254174322	0.555685226199642	0.430784406083893	-0.815392303133199	-0.815392303133199	0.425164071306849	2.12361682884276	-0.815392303133199	-0.815392303133199	1.03302462827151	0.764308955669052	1.18653489339315	-0.815392303133199	-0.815392303133199	-0.815392303133199	1.45414607192531	-0.815392303133199	0.955681450988432	-0.815392303133199	2.28011224151853	1.60790619715817	0.689192163827035	0.753650948473342	-0.815392303133199	-0.815392303133199	-0.815392303133199	-0.815392303133199	-0.815392303133199	-0.815392303133199	1.42773667374293	1.24382249925718	-0.815392303133199	0.523364159365099	-0.815392303133199	0.675659712873507	-0.815392303133199	0.964540587907652	1.4332964267341	0.894889833652308	1.04942014722267	1.43351099347015	1.08101860020926	1.28261919072354	-0.815392303133199	-0.815392303133199	1.48344557447944	0.403379819235846	1.05745003615028	0.267407887792944	0.978032378508249	0.827279573821787	0.666097283696119	1.24741390420332	1.40212608432718	0.458105078006397	1.08122676201673	0.448959807065357	-0.815392303133199	1.70946199655023	1.22986632783644	-0.815392303133199	0.985329977021854	0.749960068059662	0.646039705756372	2.48316230550003	-0.815392303133199	-0.815392303133199	0.742378519220301	1.60019512053023	1.21961803993024	1.16583983745473	-0.815392303133199	2.1153821975243	0.787528795993005	0.501859097906851	-0.815392303133199	1.00333026152667	-0.815392303133199	0.824635504025426	1.05282248723353	0.349096080780197	0.835272499023871	2.25664497319191	1.53477490541019	-0.815392303133199	0.642013203405252	0.594971120568277	1.03556923950784	-0.815392303133199	-0.815392303133199	1.35469670344479	-0.815392303133199	-0.815392303133199	-0.815392303133199	1.65855581502348	1.31353646086275	1.14431796513336	-0.815392303133199	0.507924243157695	-0.815392303133199	0.759092172395244	-0.815392303133199	-0.815392303133199	0.792828922783541	0.318114260739005	-0.815392303133199	-0.815392303133199	-0.815392303133199	0.445567717229163	0.863213165737994	1.01697779461845	-0.815392303133199	1.51623589255662	0.603724179673605	0.529282011039354	0.453677506417768	-0.815392303133199	-0.815392303133199	0.454004304023575	1.08582066396807	0.443317494727969	0.4374130236495	0.985513340884398	1.37266785574599	0.44251599628404	0.571020118002048	1.29806875635168	-0.815392303133199	-0.815392303133199	-0.815392303133199	2.21652369994963	1.03400231004161	1.73664701076568	1.36709689385555	-0.815392303133199	0.5914628949358	-0.815392303133199	-0.815392303133199	-0.815392303133199	-0.815392303133199	-0.815392303133199	1.30714834579506	1.04345299031905	1.52732119093802	1.25516395458992	-0.815392303133199	1.22036349024167	-0.815392303133199	0.426719654201786	0.567644989824193	-0.815392303133199	0.201886022036996	2.25348621287861	-0.815392303133199	1.4382452459147	2.1856338912485	1.03950084183654	0.778556911337886	0.318114260739005	-0.815392303133199	1.17989119278122	2.38251535222273	1.14657967866833	0.591668713829423	1.01621303910623	-0.815392303133199	1.34017175840532	1.33300363327641	0.644918684641633	-0.815392303133199	-0.815392303133199	1.01716910536534	-0.815392303133199	0.217483204568412	0.413176413270792	0.364317281612264	0.412568537898723	-0.815392303133199	0.596836457922295	0.702276181095879	0.712138761314425	0.472101822261657	2.16354719636975	0.528910426829688	1.32448312856089	-0.815392303133199	1.40233287677808	1.08875842551617	0.348285517354874	1.33758407569915	0.557240430659099	0.479912713799671	0.36710625889172	-0.815392303133199	0.14466155660316	1.5903607893683	0.425785788081209	-0.815392303133199	0.630522002890081	0.57181697055989	-0.815392303133199	1.82080070548898	1.53525799699994	1.37757311523128	-0.815392303133199	2.05743924352221	0.585931438185898	-0.815392303133199	0.554327673924328	2.64574369035001	1.04424590198197	-0.815392303133199	-0.815392303133199	-0.815392303133199	-0.815392303133199	0.700199277158049	0.373434561996762	0.69825052295682	0.81719812376639	1.31158699064463	0.43598604990358	1.10777264975594	1.44823025109241	-0.815392303133199	1.71982091342758	1.5705134026611	1.19203415716082	0.755769135670173	-0.815392303133199	1.97150727574535	0.837061198215657	1.90050174435147	1.94717039517557	-0.815392303133199	1.22061212787192	2.03003759275358	2.69239430962794	1.51874498965642	0.702765819230581	3.14212768756759	2.23917541913458	1.2445907418726	0.761896209804599	-0.815392303133199	-0.815392303133199	0.577424043641008	-0.815392303133199	1.90760129072432	0.95815125924414	1.29642867370374	0.685603656870065	1.80235810471019	1.26089487163433	0.357819469481942	1.37817574190156	0.4607450359242	1.683360926835	1.14138747119242	1.50126283249704	1.36798972281392	1.77657786136286	1.16398508294722	-0.815392303133199	0.968651897892185	3.07864953612976	1.82731085520652	2.75867757986664	1.15982778566855	0.657130816273449	1.75999544643952	0.683459987951145	1.59371279655073	1.03263390996619	0.490783146583957	0.378550902110885	0.502036598271077	3.39350627408771	0.69183631842758	2.50666696339514	2.42784194515474	2.27935629751004	0.583691965149811	2.02582309993147	-0.815392303133199	0.620958655947765	0.430000442295392	2.60763539317191	-0.815392303133199	-0.815392303133199	-0.815392303133199	-0.815392303133199	1.04464266928195	0.944669185688138	-0.815392303133199	-0.815392303133199	-0.815392303133199	0.973868616984279	0.382563788844207	0.366407662438009	-0.815392303133199	0.965968007317791	-0.815392303133199	0.712884431249411	0.960806733722846	1.01850964793916	1.96789417142182	0.93177223996024	1.07914768206985	0.411506349009175	1.04147433616812	0.760559503475772	1.03204821165707	1.31297899763293	-0.815392303133199	1.77268778513429	0.805832766396034	0.836762763747163	-0.815392303133199	0.412416672589809	-0.815392303133199	-0.815392303133199	1.25932786946925	-0.815392303133199	-0.815392303133199	0.831264590613125	0.819377332272414	-0.815392303133199	1.51519651599427	0.280625884749937	-0.815392303133199	0.478035312811756	-0.815392303133199	0.111316341164169	1.61044147590467	0.581865681945496	1.14839376185335	1.54791362059563	1.2616795100777	1.9266535142964	0.34251231336893	1.00785183735248	0.921112840167745	0.288870156447483	0.314810198627989	-0.815392303133199	-0.815392303133199	-0.815392303133199	0.385014655598372	0.298475788525222	-0.815392303133199	1.10318918628173	-0.815392303133199	1.23812624913234	1.10469014245649	1.02119793499028	1.62629042641698	1.10233280412135	0.739783929665856	0.239569177379861	0.768889940827239	1.04094756746285	-0.815392303133199	-0.815392303133199	-0.815392303133199	0.41607290241214	0.504348974705093	-0.815392303133199	0.614306786419898	0.632935572333198	-0.815392303133199	0.634255942350743	0.545863266400469	1.88979186333041	0.935874473475961	-0.815392303133199	1.49917468784456	1.92196512189241	1.76139697437138	-0.815392303133199	-0.815392303133199	-0.815392303133199	1.07645328123303	-0.815392303133199	-0.815392303133199	-0.815392303133199	-0.815392303133199	-0.815392303133199	0.679429982064485	-0.815392303133199	0.942763298434081	-0.815392303133199	-0.815392303133199	-0.815392303133199	-0.815392303133199	-0.815392303133199	1.08854821270641	1.40699918732795	0.426719654201786	-0.815392303133199	0.361127693780446	1.55480522793133	0.323753864317846	-0.815392303133199	1.83319288851947	1.07212071572902	1.22936336406972	0.67144417541147	-0.815392303133199	1.63631901944156	-0.815392303133199	1.23491334925806	2.33168486872941	1.63172196219509	0.848496958406818	0.514958701533868	1.15408996704695	0.35823188500588	0.410900292205488	-0.815392303133199	1.73452650721985	1.52564692882373	0.790034273075051	0.966682756008044	1.07191501376026	0.860739047628704	0.749434447539649	2.6757750384625	-0.815392303133199	-0.815392303133199	2.34492708322341	-0.815392303133199	-0.815392303133199	0.478546730488074	0.490609011533801	0.941725816892448	0.52835348210849	-0.815392303133199	1.04266090798146	1.94526573006509	0.432041018788585	0.526685748025522	2.0567505841894	0.49761504950173	0.472945756035839	0.565668266181797	-0.815392303133199	-0.815392303133199	0.687275839263586	-0.815392303133199	0.51423336961776	1.08435598421632	2.32140421771726	-0.815392303133199	-0.815392303133199	-0.815392303133199	2.02515703093426	2.17202609294505	1.13936507876739	0.54739348855727	0.542624336255361	-0.815392303133199	1.36858547337887	1.54083295767676	0.566655830595512	0.92060913887544	-0.815392303133199	1.26325106819502	1.99128194576985	-0.815392303133199	-0.815392303133199	1.38635395549963	0.507207458394063	-0.815392303133199	-0.815392303133199	-0.815392303133199	-0.815392303133199	-0.815392303133199	1.39144236809449	0.510980294039659	1.93844090162555	1.1591370325847	-0.815392303133199	0.52631577044822	0.568041101019127	0.594557359274153	2.41255840457213	0.443477930089386	-0.815392303133199	-0.815392303133199	-0.815392303133199	2.0902964114425	-0.815392303133199	-0.815392303133199	-0.815392303133199	2.50079493420915	-0.815392303133199	0.238914717950484	1.636590178799	0.430470689767961	1.31707585992635	2.12960840374062	1.53380952833307	1.5245723240869	-0.815392303133199	0.634696676166044	-0.815392303133199	1.6951572606757	-0.815392303133199	0.600583970012672	1.6431230056682	0.588588573288658	-0.815392303133199	2.17765967352332	0.486791088591136	0.499910112683228	0.298966970574228	1.25932786946925	0.693283101724123	1.25594305944759	0.0652716109393155	1.48942772124157	0.0187210600879888	1.14183760275537	0.939999952613428	0.399509127085136	1.35861330097642	1.3556741253395	1.39093213564492	1.46900584775171	0.455969015100647	1.68187585610845	1.05805571040385	1.15500520778238	0.356172970208056	-0.815392303133199	0.955329298887893	0.873354145040659	0.21821386070011	1.66872557962962	-0.815392303133199	-0.815392303133199	1.08896869580095	1.51690979278664	1.06719908358268	0.818795540464266	0.881095807172417	1.15021205225632	0.736554767672917	1.20314813054082	1.25041899066443	2.6375107908891	2.15422709122621	0.979486156414461	1.5308597266305	0.245609374498812	2.94459100214031	1.11065116373006	0.255768443358218	-0.815392303133199	-0.815392303133199	1.35294023445616	1.27115482509279	2.0192716593327	1.98411503711821	-0.815392303133199	-0.815392303133199	-0.815392303133199	1.55184500179626	1.27913617051595	3.07597338180869	2.34290917157062	2.37154390770583	-0.815392303133199	2.4926652575751	1.05422789240587	0.808692460155102	-0.815392303133199	-0.815392303133199	-0.815392303133199	-0.815392303133199	2.71931360395404	-0.815392303133199	-0.815392303133199	-0.815392303133199	1.97739609589612	1.60751247510284	-0.815392303133199	3.27894363106788	0.707929126087335	1.24407849886303	2.4139501629949	2.55042230936152	1.98055196623873	1.71005073140765	1.52207008813411	2.50205676128812	1.37516694205993	0.524838143657156	2.51512903004689	-0.815392303133199	0.662173479160447	0.601838160076095	-0.815392303133199	-0.815392303133199	1.48367313700444	1.14680620956772	-0.815392303133199	2.4489143861226	2.13680149477998	1.54375589742015	2.60475847498308	-0.815392303133199	1.62862566536886	1.60633236344188	0.595592278836875	2.14946161151907	1.94965227457214	2.537373763425	2.54053211278272	-0.815392303133199	1.81913885625225	0.871627750478749	1.51779730483442	-0.815392303133199	-0.815392303133199	-0.815392303133199	-0.815392303133199	-0.815392303133199	-0.815392303133199	-0.815392303133199	-0.815392303133199	-0.815392303133199	-0.815392303133199	-0.815392303133199	-0.815392303133199	1.60495756161303	1.41672554675344	-0.815392303133199	-0.815392303133199	-0.815392303133199	1.09934292246576	1.27009653725497	-0.815392303133199	-0.815392303133199	-0.815392303133199	-0.815392303133199	-0.815392303133199	1.86370366558853	1.55851970558937	-0.815392303133199	-0.815392303133199	-0.815392303133199	-0.815392303133199	-0.815392303133199	1.55926450355346	1.56449596501087	1.03792574576536	0.940344798927917	-0.815392303133199	-0.815392303133199	-0.815392303133199	-0.815392303133199	-0.815392303133199	1.50650544388503	-0.815392303133199	1.52564692882373	1.18582039912936	-0.815392303133199	-0.815392303133199	2.35624622196438	-0.815392303133199	1.54889480269628	1.02737893361064	2.09778004180524	1.54229319886919	2.76304953077572	2.3501351096435	1.0082298728939	2.24697551798523	3.21335194086107	2.55915707888485	1.69776762264148	1.63835473943076	2.09065144690721	-0.815392303133199	0.751275918410602	0.586952065054785	-0.815392303133199	1.01430455513412	1.5379198175198	-0.815392303133199	1.63672578959383	0.962049246685301	0.824049294708505	-0.815392303133199	-0.815392303133199	-0.815392303133199	-0.815392303133199	0.666560479578309	0.674720555886729	0.48042578546466	-0.815392303133199	-0.815392303133199	-0.815392303133199	-0.815392303133199	-0.815392303133199	-0.815392303133199	-0.815392303133199	-0.815392303133199	0.835272499023871	1.45195023232121	1.06332516435818	1.328732392589	1.34305647396372	-0.815392303133199	0.446857562954238	1.76163077301635	1.37446644417293	0.966325294960118	1.14680620956772	2.39737699289001	-0.815392303133199	1.44300604952758	3.10529735080494	1.24050187750662	1.07748846826659	1.58229131239317	0.755769135670173	1.64121262236666	2.04366958170779	1.17119668637407	0.770785256394363	0.8703748233951	1.42816305402147	-0.815392303133199	1.92062990360218	1.16769896629733	0.929050221006946	2.33759599257713	-0.815392303133199	0.703010775032619	-0.815392303133199	-0.815392303133199	-0.815392303133199	-0.815392303133199	2.49820867752475	0.486964090948891	-0.815392303133199	1.43158184503442	1.02428208573985	1.7353135416893	2.12155152191212	1.16098039004406	2.50408804807871	2.51759925382909	2.49719848733511	-0.815392303133199	-0.815392303133199	1.0659736146474	2.224143124293	0.934846744631885	-0.815392303133199	-0.815392303133199	-0.815392303133199	0.727722433624238	0.831412622072057	2.10277623288039	-0.815392303133199	-0.815392303133199	-0.815392303133199	0.776776602120488	0.84305676325078	1.51637772262966	2.52350544519665	0.948670359193332	0.699102391450853	0.987717249115177	1.23162918408132	0.934675597491669	2.98233528621924	0.884918574881323	2.06806167680453	2.32691347913247	1.98371847263838	-0.815392303133199	1.09509165954505	2.20745880561652	2.30118861668595	-0.815392303133199	1.70257310701959	2.45528291248166	-0.815392303133199	-0.815392303133199	-0.815392303133199	0.735396075377976	0.55220048120715	-0.815392303133199	-0.815392303133199	-0.815392303133199	-0.815392303133199	0.309266108897569	0.357270074654711	-0.815392303133199	0.833191452992045	0.808119573240861	0.470417635939004	-0.815392303133199	-0.815392303133199	1.7321091571637	0.732572147908687	0.564682292332305	-0.815392303133199	1.01506736589931	2.54758655583891	2.51612814655559	-0.815392303133199	1.22735465223341	2.79103280216075	-0.815392303133199	1.60241003852115	0.772685874798487	1.64695615228795	-0.815392303133199	0.558604498795977	1.868158489968	1.2771779370291	3.00067339186982	0.913926433564311	-0.815392303133199	-0.815392303133199	0.831412622072057	1.41420476363721	1.85563511488574	0.960629403191802	-0.815392303133199	0.663786274849849	0.719382346497194	3.44149779853377	-0.815392303133199	-0.815392303133199	-0.815392303133199	0.938278163472318	-0.815392303133199	-0.815392303133199	-0.815392303133199	1.09044219940086	-0.815392303133199	1.50580458401358	-0.815392303133199	-0.815392303133199	1.2463861570825	0.998835904038334	0.799017497791711	1.81450165220455	-0.815392303133199	0.718629325763899	-0.815392303133199	-0.815392303133199	-0.815392303133199	-0.815392303133199	-0.815392303133199	0.547201999217438	0.755769135670173	1.03635392518271	-0.815392303133199	0.548160051666203	1.19733017724546	0.90009114548726	-0.815392303133199	0.883960959842191	0.461406924397159	-0.815392303133199	-0.815392303133199	-0.815392303133199	1.25127964325586	0.800431795308069	0.866318034758485	1.14228799343771	1.03048856951772	1.15775734352331	-0.815392303133199	1.02621612196496	0.861665827273196	1.26037220090419	1.59941471399508	1.38879254117953	1.8092305920093	1.83134018524641	1.53284522425632	0.632935572333198	0.50810357506027	1.07977081438362	-0.815392303133199	-0.815392303133199	0.536574258256078	0.734367810562404	1.10404651858681	-0.815392303133199	1.41357574233527	1.18107348947093	-0.815392303133199	1.38119540351337	0.463397170341538	2.45663907910579	-0.815392303133199	0.64536685717723	-0.815392303133199	-0.815392303133199	-0.815392303133199	0.918597832760165	0.751539397432472	-0.815392303133199	0.850624019736114	-0.815392303133199	0.586135429037343	3.0961844211501	3.15460046571768	1.98689568213636	2.29267059082898	0.861356765640734	1.25102135125717	2.10970510908049	2.45309113313141	-0.815392303133199	1.38787724021592	1.8779291792765	-0.815392303133199	-0.815392303133199	-0.815392303133199	-0.815392303133199	-0.815392303133199	-0.815392303133199	0.686558664952588	-0.815392303133199	-0.815392303133199	0.707682334735853	0.876661686867983	-0.815392303133199	1.92456687140592	1.0410792252647	1.52851907658748	1.6753933619139	1.01850964793916	-0.815392303133199	-0.815392303133199	-0.815392303133199	0.52281235132003	-0.815392303133199	0.480254711318574	-0.815392303133199	0.323625013662204	0.991035426179201	1.38787724021592	-0.815392303133199	0.787528795993005	0.891335708263346	3.14885118148119	-0.815392303133199	-0.815392303133199	1.07376832598522	-0.815392303133199	0.842454892465872	0.942763298434081	-0.815392303133199	0.554715237031123	1.32759711501732	-0.815392303133199	-0.815392303133199	-0.815392303133199	-0.815392303133199	0.487656612863027	0.354531512636884	1.04266090798146	-0.815392303133199	-0.815392303133199	2.12983959867525	0.916926006813256	-0.815392303133199	-0.815392303133199	0.883960959842191	1.3468216734683	2.8301637324838	2.06676214678835	-0.815392303133199	1.6338823118771	0.52835348210849	-0.815392303133199	-0.815392303133199	-0.815392303133199	-0.815392303133199	0.580448962533184	-0.815392303133199	1.49709159550272	0.709164469760303	1.71492255984661	0.686080986185508	-0.815392303133199	1.77316129459325	0.769972330426639	0.96936925585151	0.565668266181797	0.291163952531217	0.391263329449535	-0.815392303133199	1.03478536828281	1.15203456702212	-0.815392303133199	-0.815392303133199	2.4437339966657	3.20038170404858	1.7559587126148	2.00497015470404	-0.815392303133199	2.19938302443727	0.570821066320471	-0.815392303133199	0.689432100114605	1.02718500691733	0.535258861745261	0.965610892936091	1.71536676466617	1.51673239967204	1.32166239594365	-0.815392303133199	1.54010375625419	0.78836293691378	2.03076664423824	0.558214453450835	0.655990247084	-0.815392303133199	1.4446351672484	0.844865480890658	2.16848113497559	2.48715250382599	2.04843441633452	2.0135250267972	1.4123191047106	-0.815392303133199	-0.815392303133199	2.01618875777764	0.877293443483126	1.22036349024167	-0.815392303133199	-0.815392303133199	1.61940127860381	0.807261132813043	-0.815392303133199	1.25854550315384	2.17935357853533	0.4630649844953	-0.815392303133199	1.69631648338861	2.09885393800857	0.885877476905606	0.467900515789923	1.92218784449087	2.45354198651485	1.52780014648604	1.96476663331441	1.62580804224441	-0.815392303133199	-0.815392303133199	-0.815392303133199	1.38270932944371	0.660794286793498	-0.815392303133199	1.0082298728939	-0.815392303133199	1.24484698536761	-0.815392303133199	0.854897529217591	-0.815392303133199	-0.815392303133199	-0.815392303133199	1.22011492973611	2.18479415072115	2.0338975280198	1.42709750563061	1.67312990603711	1.13734790452883	1.24407849886303	2.1191476134722	0.867563805502014	0.516230165659949	2.05285758852227	0.824635504025426	1.10662423482525	1.92615005677468	1.26089487163433	1.47304246912772	1.35430605615917	0.942590282397223	-0.815392303133199	-0.815392303133199	-0.815392303133199	0.604564240710774	2.10417407379937	-0.815392303133199	-0.815392303133199	-0.815392303133199	-0.815392303133199	-0.815392303133199	1.09785231345081	-0.815392303133199	-0.815392303133199	1.14748619542615	-0.815392303133199	0.815314999593539	-0.815392303133199	1.56637196667958	-0.815392303133199	-0.815392303133199	-0.815392303133199	-0.815392303133199	-0.815392303133199	0.478887925687632	-0.815392303133199	-0.815392303133199	0.774319215960462	1.6473678297407	-0.815392303133199	-0.815392303133199	-0.815392303133199	-0.815392303133199	-0.815392303133199	-0.815392303133199	1.40109288371938	0.757096388254892	1.8184749595338	-0.815392303133199	1.6669348419414	-0.815392303133199	0.773229886131693	2.18234907295255	1.37516694205993	0.934162397460554	0.802416705576425	-0.815392303133199	0.595799469432538	-0.815392303133199	-0.815392303133199	-0.815392303133199	0.805547447509423	1.17776749837088	-0.815392303133199	-0.815392303133199	-0.815392303133199	1.96293665549704	1.41357574233527	0.882049578924236	-0.815392303133199	1.17072942714083	-0.815392303133199	1.60554649966154	0.976400286259242	0.800715003876827	2.09979458898018	-0.815392303133199	-0.815392303133199	-0.815392303133199	0.810988768683111	-0.815392303133199	0.683697825571961	0.682746995535354	0.588588573288658	2.40022169630572	-0.815392303133199	1.09891674025234	1.26403799048242	-0.815392303133199	3.02904171695794	1.09149643227004	1.30760958722283	-0.815392303133199	-0.815392303133199	1.17729633928786	0.638455297157494	1.73490480355526	0.975495122678165	0.402335043012733	0.504527225490854	1.5629980597208	-0.815392303133199	0.779517468868163	-0.815392303133199	0.624419528295174	1.46454295141915	1.25127964325586	1.0089865176564	-0.815392303133199	0.951817049486223	1.85434032207918	0.707435635709834	-0.815392303133199	-0.815392303133199	-0.815392303133199	-0.815392303133199	-0.815392303133199	-0.815392303133199	1.47281771204256	-0.815392303133199	-0.815392303133199	-0.815392303133199	-0.815392303133199	-0.815392303133199	-0.815392303133199	0.419291855294064	-0.815392303133199	0.636241655226687	-0.815392303133199	-0.815392303133199	-0.815392303133199	-0.815392303133199	1.70213517981944	1.77316129459325	-0.815392303133199	1.11811292578644	0.829638314543934	2.31912482750626	-0.815392303133199	0.662864183516542	2.09198400806788	0.708670054675327	0.606458512665329	-0.815392303133199	-0.815392303133199	1.5686284988431	1.57467454642741	0.965968007317791	1.38574541584342	0.313418616767352	0.307264685442087	1.65290279033859	-0.815392303133199	2.40103597563882	0.81734319155045	2.07524100043317	-0.815392303133199	1.15454745411817	0.809265822485766	0.976762662251849	1.54412195689881	0.821417451461807	-0.815392303133199	1.71300020288272	2.23174580184478	0.708917215909693	-0.815392303133199	0.569032500161094	-0.815392303133199	-0.815392303133199	-0.815392303133199	1.75976206884122	1.80203212878228	1.25153801779729	2.1615735095368	0.244726177980798	2.08909914154319	1.92057431102842	0.626592237014561	0.304277000840589	-0.815392303133199	1.04424590198197	-0.815392303133199	1.3344322989449	1.57961790411291	1.76444106551014	1.38818222954826	1.26377559824032	1.77079621011516	1.88218652453331	0.473960101724709	-0.815392303133199	2.13215461964293	-0.815392303133199	0.304525315490414	2.42070473317303	1.79404954122639	1.12513273972556	1.7813444805799	-0.815392303133199	2.40332974074396	0.739266215555518	-0.815392303133199	0.504348974705093	1.62259885532258	-0.815392303133199	1.60987745014143	0.63912089336231	-0.815392303133199	-0.815392303133199	-0.815392303133199	1.92642972182381	0.775683335270275	0.524469306678283	2.81041613878755	0.76753937679411	0.432512970792381	1.73649538099967	0.831708779238378	1.47890695860161	0.828457946204296	0.579439007029545	-0.815392303133199	1.66064319397069	2.73513247161179	3.07484551826977	1.92595034739013	0.808549193882393	1.77848151399331	0.825368960938607	1.21425473799198	0.878558642431325	2.4139501629949	2.53902689351779	0.686558664952588	2.58993324155571	1.46387552303576	1.92218784449087	-0.815392303133199	0.51768660270673	1.96526633885191	-0.815392303133199	-0.815392303133199	-0.815392303133199	-0.815392303133199	0.321824427573251	-0.815392303133199	1.09149643227004	0.995482828038166	0.472608034972502	2.24906616065069	1.40981143190004	-0.815392303133199	1.17965494515015	0.829047880520254	1.65605740462231	0.778968413165703	-0.815392303133199	0.620742980033298	0.367385950647859	1.05785376542407	1.27247962490661	0.490260896657791	0.569628109811098	0.602675688298304	0.846678872405107	-0.815392303133199	-0.815392303133199	-0.815392303133199	0.925324030874022	-0.815392303133199	1.16793166587618	-0.815392303133199	0.819522856453039	0.567051302670599	-0.815392303133199	0.663325064420468	1.24921561454849	-0.815392303133199	1.24535971656659	0.708917215909693	1.81905584285029	-0.815392303133199	-0.815392303133199	0.82993371917121	1.1096424661206	-0.815392303133199	1.07253228571957	1.74609809120231	0.89085241950481	-0.815392303133199	0.653942310681202	2.81163281427601	2.27300794181754	2.69553247497699	1.61993340504111	1.16144190483699	1.24050187750662	1.72429720371857	0.620742980033298	2.17124984137469	2.01592497673813	1.87406892707445	2.57731395750002	-0.815392303133199	2.35374730120257	1.22610175417104	-0.815392303133199	2.30589148999311	0.448150334386212	1.75464290056608	1.79549069552646	0.260528328105291	1.93784744329796	1.67327120403289	3.01721598313548	1.4304050788968	1.85304734581859	-0.815392303133199	2.07885107320575	2.07001430742328	0.747860046214569	0.73771547142775	2.15621121250597	2.24899141737843	1.34324914581022	1.49639835031196	1.67879933815525	1.55703201503561	2.94303319460964	0.549888370951995	2.54317170642506	1.31465252200168	2.11647606413319	1.2988900308936	-0.815392303133199	2.16109564890945	1.00483441514901	0.921448835859906	1.27575671870235	2.39903848685966	2.65370451536881	1.09657693713979	0.524838143657156	1.24741390420332	0.320798297853351	1.75403981386189	-0.815392303133199	1.79158131587836	2.15853120588619	1.43351099347015	2.46540177791978	1.76674260962757	1.22335224414358	1.51389905108605	1.80665320105074	1.49783497845696	0.90812938558474	1.00747399281461	1.1035462925009	0.964778299023741	-0.815392303133199	0.932795631376978	1.58076265201063	1.24075682498781	0.546819202041384	1.46243121521432	1.30026065385638	0.722150758609112	-0.815392303133199	0.657587611086883	1.30163357280309	2.19322460605974	2.07327762483525	1.23567314118854	1.2306213642553	0.396550014167315	3.02819615794049	1.61093059026518	1.63855856877188	1.19443706752158	-0.815392303133199	0.432512970792381	0.493926455594174	0.641344581833436	1.4786806573312	2.432381043153	2.53187053224926	1.69428882637851	0.974049163099243	1.39042221324549	0.872411954837848	1.00070526340525	2.11129130025029	1.69284330334003	0.488523420213057	0.64268252639699	3.54834728652972	0.532076254761088	1.79959100990772	2.00173146071423	1.19749121442922	1.27239123774475	-0.815392303133199	2.4469053016124	2.00537577492251	0.794791973739334	1.63631901944156	0.730525861089496	0.256784593389956	1.19434081152746	0.169131628792299	0.137140307815003	0.513871035394796	0.235763765053887	1.36116900951137	2.36226966043017	2.31029867483732	1.27824548080242	0.724424439781028	0.588179040966897	1.2246841632607	1.22185647437368	0.87277821357961	1.54647888273105	2.47190829703839	0.887478514960192	0.109581359951983	-0.815392303133199	1.30922597515916	1.95348345595863	0.741858797028787	1.53368893168808	2.44029537087546	-0.815392303133199	-0.815392303133199	-0.815392303133199	-0.815392303133199	1.65605740462231	-0.815392303133199	-0.815392303133199	-0.815392303133199	1.16886315122913	1.37847721812743	1.38392244391462	-0.815392303133199	-0.815392303133199	-0.815392303133199	-0.815392303133199	-0.815392303133199	0.70941181628547	2.29283475325471	-0.815392303133199	0.928032088335651	-0.815392303133199	1.07831762614169	1.15271910266985	1.10877891271929	0.985146658477556	2.04779772002122	-0.815392303133199	1.908698359781	2.15158794915478	1.32986923293024	-0.815392303133199	0.647162695863785	0.92871068477642	1.3468216734683	1.66805802169197	-0.815392303133199	1.21986644631303	-0.815392303133199	0.926000098021844	1.45877583340508	1.40918567724524	1.7012599659314	-0.815392303133199	-0.815392303133199	0.869436578373417	2.20896373905855	2.25721011815454	1.1126725076434	0.713133174926973	0.922962748888339	-0.815392303133199	-0.815392303133199	0.718127786694774	0.9521675179248	-0.815392303133199	-0.815392303133199	0.816183498193984	1.21936971054559	1.96924013491476	0.248713077645932	-0.815392303133199	-0.815392303133199	1.19733017724546	-0.815392303133199	2.20708293765155	1.44430909383071	3.41053998769777	1.02893214734024	1.04147433616812	1.04902087260067	1.20120408792681	1.47281771204256	1.24407849886303	1.14816677172348	-0.815392303133199	-0.815392303133199	-0.815392303133199	-0.815392303133199	1.67965286482896	-0.815392303133199	1.56674765094295	1.6477796980933	0.82757398011034	1.74395532446819	1.60358490255703	1.68221834590223	-0.815392303133199	0.832301470882609	1.97818406999419	2.59024977434751	1.52207008813411	-0.815392303133199	-0.815392303133199	-0.815392303133199	-0.815392303133199	1.07418078353221	-0.815392303133199	-0.815392303133199	1.78300275230582	0.684888317182234	1.24792826866072	-0.815392303133199	0.366128476712973	1.87676183546183	2.28775850288798	1.52528857905275	0.555685226199642	1.95055392653025	1.84849330878999	0.809552682141576	1.49466767727498	-0.815392303133199	0.891013479477795	-0.815392303133199	1.40078317079996	0.495153415737925	1.83657104420287	0.784755647303375	0.692559310354958	1.39707548534684	-0.815392303133199	-0.815392303133199	0.686558664952588	-0.815392303133199	0.754444489108749	0.514595924923415	-0.815392303133199	-0.815392303133199	-0.815392303133199	1.57202425666396	1.20412193256288	-0.815392303133199	-0.815392303133199	1.28020628488041	-0.815392303133199	0.91525803948094	1.11527914745663	0.589203379368742	0.941380317229479	1.2087637946083	0.869749188799076	1.18916022417061	-0.815392303133199	1.09763960421814	1.4186210845552	1.17260012528684	1.79715639864418	1.31632945726844	2.01581948495105	-0.815392303133199	0.647162695863785	1.50353071632176	-0.815392303133199	-0.815392303133199	-0.815392303133199	1.46911771926259	-0.815392303133199	-0.815392303133199	1.23643365101284	0.985146658477556	0.946580058420472	-0.815392303133199	1.52135649034382	-0.815392303133199	-0.815392303133199	0.547201999217438	1.13958953091643	2.68872273798512	1.71270481998632	1.90104594066631	-0.815392303133199	1.50405492286961	2.14346241785779	0.892303266344487	-0.815392303133199	1.81980323434882	-0.815392303133199	-0.815392303133199	-0.815392303133199	0.477013825524279	1.31744931517324	0.516957938670534	1.78268361927185	-0.815392303133199	-0.815392303133199	1.38392244391462	1.37306720757821	2.02236465434365	1.49466767727498	0.920944900786368	0.728995256700855	-0.815392303133199	-0.815392303133199	1.95482808389911	2.2907573979933	0.731548219818818	-0.815392303133199	2.05514565211025	0.8208339484767	0.559580705039764	-0.815392303133199	-0.815392303133199	-0.815392303133199	0.717125845791787	-0.815392303133199	-0.815392303133199	-0.815392303133199	1.6830751447177	-0.815392303133199	-0.815392303133199	1.67922599959509	-0.815392303133199	0.564879360060555	-0.815392303133199	-0.815392303133199	-0.815392303133199	-0.815392303133199	0.774046719923567	-0.815392303133199	-0.815392303133199	-0.815392303133199	2.04735228678425	1.91530809666757	1.13154960943813	2.88764601996354	-0.815392303133199	0.714877005206394	-0.815392303133199	-0.815392303133199	1.25231363714528	-0.815392303133199	-0.815392303133199	1.31885128272891	0.457446980394524	-0.815392303133199	-0.815392303133199	-0.815392303133199	-0.815392303133199	-0.815392303133199	-0.815392303133199	-0.815392303133199	0.608570002474104	-0.815392303133199	-0.815392303133199	1.93542357996655	-0.815392303133199	1.65813892591824	-0.815392303133199	-0.815392303133199	1.99729635354664	-0.815392303133199	-0.815392303133199	1.60810312417284	0.47735412179723	1.18653489339315	0.298107709893412	-0.815392303133199	0.0536887580134775	0.992638366685929	0.717626626864708	-0.815392303133199	0.904017015314311	2.17711304723623	1.90140891549907	1.96497481158436	1.26220302450122	1.42274272811596	0.625722257769828	1.22019777467116	1.00464623019861	0.303161061506576	0.439002777208808	-0.815392303133199	-0.815392303133199	-0.815392303133199	-0.815392303133199	0.739266215555518	1.47605992144457	1.29370248320317	0.303037217167053	0.779929550923411	0.862387497107523	0.0397575002874982	0.125704928593991	0.896727653048762	-0.815392303133199	0.5259460214552	1.19479813130554	1.14364072281878	0.691595498516334	-0.815392303133199	0.980760558778058	-0.815392303133199	1.19491852233888	2.28205879112675	1.9703339326894	0.836166276610885	1.16167276373893	-0.815392303133199	2.65665900445979	2.55840539375372	1.74029378087935	-0.815392303133199	-0.815392303133199	2.12637751655825	-0.815392303133199	0.803838008016187	-0.815392303133199	0.778694051018432	0.945189837426191	2.2122072912188	1.61940127860381	0.687515072558261	1.28908871016484	-0.815392303133199	1.59617045290737	0.46472783251054	-0.815392303133199	-0.815392303133199	1.35294023445616	-0.815392303133199	1.18036389963904	1.07603959783958	-0.815392303133199	-0.815392303133199	-0.815392303133199	-0.815392303133199	-0.815392303133199	0.460083908477654	0.593317724300076	0.439321263593038	-0.815392303133199	1.1159321784988	-0.815392303133199	1.23973751857818	1.10297500173744	-0.815392303133199	-0.815392303133199	0.691354767212817	-0.815392303133199	0.374567370704857	0.274734434930689	1.20509692513904	-0.815392303133199	1.34017175840532	-0.815392303133199	0.970626313945808	-0.815392303133199	2.39055272856892	0.65667434573084	1.07562613779905	0.515866612728972	0.428435778317021	0.6707442439654	-0.815392303133199	1.84995158614744	0.516048361419909	-0.815392303133199	-0.815392303133199	0.969728196725541	0.393900323548148	0.473790920795514	1.30853284795174	1.02428208573985	-0.815392303133199	-0.815392303133199	-0.815392303133199	1.7894090033748	0.370050264117106	1.0393037752943	0.941898628091784	1.20023384223898	1.06190287633939	1.09594003914673	1.47046132018553	1.21961803993024	1.39830956469001	0.491829045047577	1.80366317257636	1.72160876126322	1.72969826467514	0.959743391832761	-0.815392303133199	0.870531318316701	-0.815392303133199	-0.815392303133199	0.76970157120546	1.67965286482896	0.817053086322299	0.842154150728296	-0.815392303133199	-0.815392303133199	1.11767628595166	-0.815392303133199	0.556267962536984	1.04583421932541	0.44395950789426	-0.815392303133199	-0.815392303133199	0.664478709216442	-0.815392303133199	-0.815392303133199	0.491829045047577	-0.815392303133199	-0.815392303133199	-0.815392303133199	0.657130816273449	0.658273412157362	0.534695999503098	-0.815392303133199	0.446212275054926	1.27115482509279	-0.815392303133199	-0.815392303133199	0.949368455610446	-0.815392303133199	0.513871035394796	1.45579667332051	-0.815392303133199	-0.815392303133199	-0.815392303133199	0.197164709956376	0.248157411790727	-0.815392303133199	-0.815392303133199	0.546054332820448	0.340380057893299	0.807833307855899	0.909780933591825	-0.815392303133199	0.34104546734543	0.203504047999409	0.181534042918982	0.859351154030999	0.56389465561282	0.947450291102172	1.10219016600735	0.319007406898426	1.61027223028483	0.325044117307103	0.239350927167302	1.13347759222045	-0.815392303133199	0.301183114656412	0.475315328853888	1.26364443393324	0.226962679700904	0.57812853199559	0.543289757949963	0.482482604789709	0.397140568527059	1.17381845923997	-0.815392303133199	0.901070603313119	-0.815392303133199	-0.815392303133199	1.54393890789541	-0.815392303133199	0.352078724963745	0.0342739975773567	-0.815392303133199	0.278379041104515	0.301059744808666	0.688712555387835	0.494802594020064	1.33371765758331	1.50147192569197	0.506670439054067	1.12139557205213	1.40388544187118	0.562715099404118	1.57644587577089	0.972786266224136	-0.815392303133199	0.862181230529943	0.611007040911057	-0.815392303133199	0.0736811998043163	0.191698926507248	1.78514840359084	1.13413122085943	0.846578005465099	0.471343331931351	0.388784404258098	2.04800025885352	1.15886090108708	0.651825402884464	0.194076218677606	1.4701252220082	0.512785357005718	0.495153415737925	1.58661874246784	1.45381633495247	1.23554645937875	0.927693027870765	0.234195867607617	1.78381559593192	-0.815392303133199	2.84160783124766	-0.815392303133199	0.891980601584598	-0.815392303133199	1.84507115232832	-0.815392303133199	-0.815392303133199	-0.815392303133199	1.47382958405123	0.58756524934066	0.785586411984918	-0.815392303133199	-0.815392303133199	-0.815392303133199	-0.815392303133199	0.678957500452838	1.16421668865709	-0.815392303133199	0.787528795993005	1.01850964793916	2.23824360191099	-0.815392303133199	-0.815392303133199	1.30853284795174	1.83555629258672	-0.815392303133199	-0.815392303133199	1.6344908608009	-0.815392303133199	-0.815392303133199	1.01164081558545	0.64536685717723	1.67087217504833	2.63412937268131	0.663094582802428	-0.815392303133199	-0.815392303133199	-0.815392303133199	1.62741701358799	-0.815392303133199	0.944495717535642	1.19491852233888	-0.815392303133199	-0.815392303133199	0.92060913887544	0.65781613021547	0.563501217296641	0.514414619621377	1.18368077078845	0.43709560746642	0.414851495275307	0.96400601844044	0.487483405462202	-0.815392303133199	-0.815392303133199	-0.815392303133199	0.45843440997083	0.406676284349813	-0.815392303133199	1.6077093141408	1.7609295577581	0.565273686011788	1.07129823964907	1.1511227805183	0.81271601783062	1.94621757754333	1.43781376618281	2.04525520084891	2.47483458765151	2.21160301622366	1.4634308603779	-0.815392303133199	-0.815392303133199	-0.815392303133199	-0.815392303133199	-0.815392303133199	0.53002587106733	-0.815392303133199	0.978213944609554	0.459753629691971	1.04662962803684	-0.815392303133199	1.87184337145221	2.46964856843789	3.02875065717066	-0.815392303133199	1.53610405487616	0.735138860772065	-0.815392303133199	-0.815392303133199	1.30300879457933	0.476673728485561	-0.815392303133199	1.35616326740277	-0.815392303133199	-0.815392303133199	0.722907788090797	0.987165658165802	1.46922960541198	0.738619635423306	-0.815392303133199	2.10262211358149	1.45041650617186	1.18296884277322	2.02671192239364	0.686319781860801	1.28047403315184	1.02466849549454	1.20412193256288	-0.815392303133199	-0.815392303133199	-0.815392303133199	-0.815392303133199	0.734881745143581	1.16259687686364	1.43781376618281	-0.815392303133199	-0.815392303133199	-0.815392303133199	1.8440469818261	2.10532279717843	1.97976200412774	1.16932930662735	0.891980601584598	2.30312235631274	0.762431632787452	1.7969132942053	1.88144007393872	1.93995322692739	1.36195696198134	0.313544970376852	1.81582417358592	1.39123823788704	0.92938991608091	0.868031534946662	0.463231053467592	1.05155316638132	2.71997332638875	1.944504949359	1.54253681110888	1.74517914103102	1.44561413850208	1.81324702388199	0.461903841038421	1.03107305736034	0.496382944093072	1.37266785574599	1.41925387681375	2.6231363313943	1.05765187401444	1.31019733667603	1.42242496423639	1.61363501648166	0.679311829472429	2.31901240229997	0.499556443231192	2.27370531462753	1.11137246709143	-0.815392303133199	1.92280060637018	1.01908489988031	0.987165658165802	-0.815392303133199	1.06454638355484	1.28845747488183	0.605405431531291	0.252060249527999	1.45811289781257	1.33787119695862	0.65122185307139	0.957974568502936	0.307514440478393	-0.815392303133199	1.88614207754895	2.01662855665088	1.01685028121577	1.52582615932979	0.966682756008044	-0.815392303133199	1.54390230271858	2.06093614571725	0.384870182396868	0.386896286574885	0.268563725581532	-0.815392303133199	-0.815392303133199	1.03989512903886	1.99971291424306	0.503280598319844	1.47670306659227	1.56355947312029	1.50068228425093	0.586339487113192	3.26993099603612	0.790452744967574	0.963293862699467	1.20753963212765	2.13424292796977	0.426563902122745	1.75515351839343	1.89273646277219	0.685007485989858	2.37080297749119	1.21520925030651	1.00005045442186	1.25041899066443	1.99941050491357	1.42417414477589	1.19011704680411	1.39820665551776	1.040486945486	0.435194838404356	0.450095001009199	0.70941181628547	0.473621789223514	1.90913755021196	-0.815392303133199	0.126903952339754	-0.815392303133199	1.32175626506022	-0.815392303133199	-0.815392303133199	-0.815392303133199	0.794511193959221	0.817996372325074	1.46911771926259	0.278615081885505	0.403678689126215	0.803980299576368	0.731548219818818	2.07638817585627	0.92871068477642	1.15241479090683	1.07679818816279	0.429530586750185	1.1397392014884	0.301800407672677	2.43717966006376	1.30026065385638	0.26166836659343	1.01978858461806	0.685603656870065	1.43781376618281	-0.815392303133199	0.210648212079477	2.02889307427109	0.365431143483028	2.50032420652106	1.61145763240175	2.08943156577483	0.324269584221352	1.99769868336545	-0.815392303133199	0.383715768910016	1.21627207281903	0.00426401167732373	2.30339891719838	2.38179608909296	1.72586917371114	2.5620258163263	1.71714578005466	1.64273279734098	1.09396193760465	0.713133174926973	1.046032993269	0.92355234846213	0.649414606195828	1.60026018566606	1.14574962526218	1.53393014174368	0.122212035400093	0.842154150728296	1.44479825086779	-0.815392303133199	0.278379041104515	1.64633899369285	1.11876834624755	1.78448019897888	1.04038827725267	1.14243818129244	0.468989922336403	0.821855400539239	1.74899231087887	0.358369427287594	2.05948520935416	0.612495102610675	0.217691850398784	0.39551806389996	0.48051134139496	0.695620774129967	0.230164168720605	2.04970909254083	1.53937516637252	1.87739838582071	0.983681739261473	1.85072455121909	1.09107456581693	1.84568620222521	1.65232289575273	1.81721487966101	0.285269254232672	1.26364443393324	0.804692198152511	0.377980037082041	2.40968829505893	1.96313057475602	1.45513604909987	2.05707189639574	1.72186445804285	1.33100763987827	2.18387652037636	-0.815392303133199	2.12292789823496	1.07170936710794	1.26521980663746	1.66469271866874	0.72925011342929	2.70573505548402	0.942302013440662	1.28908871016484	0.412948382315468	0.0160109886498741	0.165755039546526	1.60123674049767	-0.815392303133199	1.24553069937418	-0.815392303133199	-0.815392303133199	1.6229548569007	0.426797546415957	0.214571622184625	0.407077190260733	-0.203689709635478	-0.815392303133199	-0.815392303133199	1.02119793499028	0.718065120986271	2.04709784740678	0.430000442295392	1.21318637772307	1.37167031071096	1.76862575539436	2.63144611919864	1.41567430561326	0.629865347211705	0.234681918243138	0.182211337163052	3.27503423739653	1.52977864117195	0.33337768255279	0.921616892201749	1.09976934015817	1.44823025109241	1.4052333183099	1.48247910664671	-0.815392303133199	2.26388095784102	1.63290950234516	1.12535313320112	0.856839332686807	1.74728097164757	1.76900285350487	0.603199714123891	0.392726764583089	1.16190369035767	1.30532437029479	2.133061104086	1.95381943188003	1.31868292055835	0.553069796857573	0.00266872923643898	0.412872392720705	1.30227505597338	1.10770082386692	0.902378628432253	0.012273816748921	0.0198501836875939	0.8695928663577	-0.0549231737365689	1.63591243589915	1.85124022188449	1.41190064111323	1.56210054854171	1.32070554108393	0.0585611117405114	-0.00620851615256763	1.57552813275421	0.561047949268775	0.610405731619262	1.65389777605415	1.33055208886008	1.66805802169197	1.96701740869263	-0.040762787964485	2.03609532460904	2.69375753516743	0.848800430603617	0.883217036023019	0.793389221798711	0.794020105474612	1.06483161626676	-0.815392303133199	0.218318330661602	1.35147934059278	0.764756705477692	0.320926453940607	0.947044053619896	1.42066178059926	1.32185014486714	1.58478108482782	0.329541727995949	0.193480771379678	2.08417387142782	0.573213954338351	0.36836601331303	1.52278427486494	1.0079148300074	1.44282851635113	1.89587299124768	1.4090466837139	0.370134614420772	-0.815392303133199	1.71181925299492	-0.815392303133199	1.01012292151379	1.55777554307772	2.29843274805113	-0.815392303133199	-0.815392303133199	-0.815392303133199	0.9521675179248	-0.815392303133199	0.877609532345391	-0.815392303133199	0.929729770126007	2.81380137024275	-0.815392303133199	1.45151174288826	-0.815392303133199	-0.815392303133199	-0.815392303133199	1.30190843271238	-0.815392303133199	-0.815392303133199	1.06842652262674	-0.815392303133199	-0.815392303133199	-0.815392303133199	-0.815392303133199	1.36353510624246	-0.815392303133199	1.86789584571782	2.59246829975444	-0.815392303133199	2.36092792822417	3.37166515480172	1.16607198896731	-0.815392303133199	-0.815392303133199	-0.815392303133199	1.46945342164012	1.08331149204626	1.0917074522322	-0.815392303133199	1.15363274629638	1.15683889383032	2.12960840374062	-0.815392303133199	1.93316697270886	1.16375354530421	-0.815392303133199	1.92085230709001	-0.815392303133199	-0.815392303133199	-0.815392303133199	-0.815392303133199	-0.815392303133199	1.08456505325346	1.35118746980465	-0.815392303133199	-0.815392303133199	-0.815392303133199	-0.815392303133199	-0.815392303133199	-0.815392303133199	-0.815392303133199	-0.815392303133199	-0.815392303133199	-0.815392303133199	-0.815392303133199	-0.815392303133199	1.09551573262192	-0.815392303133199	-0.815392303133199	-0.815392303133199	-0.815392303133199	1.2159011604408	-0.815392303133199	-0.815392303133199	2.9506782214958	0.923299604173668	1.0438493423906	1.24767104548552	-0.815392303133199	-0.815392303133199	-0.815392303133199	-0.815392303133199	-0.815392303133199	-0.815392303133199	-0.815392303133199	-0.815392303133199	-0.815392303133199	1.32025564056399	1.66904196576669	1.97425079519393	2.3145259413899	-0.815392303133199	-0.815392303133199	-0.815392303133199	-0.815392303133199	2.27590799401828	-0.815392303133199	-0.815392303133199	1.4186210845552	-0.815392303133199	0.815314999593539	-0.815392303133199	1.40731119589658	0.980760558778058	-0.815392303133199	-0.815392303133199	1.28235073721639	-0.815392303133199	-0.815392303133199	3.0035493080394	2.1106111818423	-0.815392303133199	-0.815392303133199	-0.815392303133199	-0.815392303133199	1.53682990428432	0.659188952132109	1.56900515462552	1.40544087554904	1.89058096016957	-0.815392303133199	-0.815392303133199	-0.815392303133199	-0.815392303133199	1.01468586349359	-0.815392303133199	-0.815392303133199	-0.815392303133199	-0.815392303133199	-0.815392303133199	-0.815392303133199	-0.815392303133199	1.04028962188676	-0.815392303133199	1.12977415364199	-0.815392303133199	-0.815392303133199	0.700321266478697	2.13136688518257	0.428279550672092	-0.815392303133199	-0.815392303133199	-0.815392303133199	-0.815392303133199	-0.815392303133199	-0.815392303133199	-0.815392303133199	-0.815392303133199	-0.815392303133199	2.19142696584017	-0.815392303133199	-0.815392303133199	-0.815392303133199	-0.815392303133199	-0.815392303133199	-0.815392303133199	-0.815392303133199	-0.815392303133199	1.95713766359916	1.14499579371453	-0.815392303133199	1.13958953091643	1.16098039004406	1.16839727107388	1.93260367258469	-0.815392303133199	-0.815392303133199	1.19781338657671	1.26325106819502	-0.815392303133199	0.942071480225245	1.59578194474933	0.982219709303765	-0.815392303133199	-0.815392303133199	1.48435618695092	1.66147951761156	-0.815392303133199	-0.815392303133199	-0.815392303133199	2.32436689522228	-0.815392303133199	1.69255447835458	1.5142527119434	-0.815392303133199	1.84098129371098	0.470585834188828	-0.815392303133199	-0.815392303133199	0.541675003414167	0.735653389025511	-0.815392303133199	-0.815392303133199	-0.815392303133199	0.793109015101727	1.20656165191243	-0.815392303133199	-0.815392303133199	-0.815392303133199	-0.815392303133199	-0.815392303133199	-0.815392303133199	-0.815392303133199	-0.815392303133199	-0.815392303133199	-0.815392303133199	-0.815392303133199	0.794230528954551	0.978577210549315	0.802132796518053	-0.815392303133199	-0.815392303133199	-0.815392303133199	-0.815392303133199	0.967040390606724	-0.815392303133199	0.666560479578309	0.304277000840589	-0.815392303133199	0.984047697812601	1.18296884277322	0.820542380695127	0.482482604789709	0.96027487044225	-0.815392303133199	-0.815392303133199	-0.815392303133199	-0.815392303133199	-0.815392303133199	-0.815392303133199	-0.815392303133199	-0.815392303133199	-0.815392303133199	0.41226484865779	-0.815392303133199	-0.815392303133199	-0.815392303133199	-0.815392303133199	1.4594392846139	-0.815392303133199	-0.815392303133199	-0.815392303133199	-0.815392303133199	-0.815392303133199	-0.815392303133199	-0.815392303133199	-0.815392303133199	-0.815392303133199	-0.815392303133199	-0.815392303133199	-0.815392303133199	-0.815392303133199	-0.815392303133199	-0.815392303133199	-0.815392303133199	-0.815392303133199	-0.815392303133199	1.68479120866712	-0.815392303133199	-0.815392303133199	1.40856038677098	-0.815392303133199	-0.815392303133199	1.81285118244053	1.49952236050125	-0.815392303133199	-0.815392303133199	1.92085230709001	1.62340006059867	0.732059987440242	-0.815392303133199	-0.815392303133199	-0.815392303133199	-0.815392303133199	-0.815392303133199	-0.815392303133199	1.77032393088602	1.88058772400737	1.08331149204626	1.35060403569809	-0.815392303133199	-0.815392303133199	-0.815392303133199	-0.815392303133199	-0.815392303133199	-0.815392303133199	-0.815392303133199	-0.815392303133199	-0.815392303133199	1.77886272292707	2.92816865171657	-0.815392303133199	-0.815392303133199	-0.815392303133199	1.04583421932541	2.20333226732733	-0.815392303133199	-0.815392303133199	-0.815392303133199	-0.815392303133199	-0.815392303133199	1.5185079710549	1.96410077336923	-0.815392303133199	-0.815392303133199	1.80203212878228	1.22385145468459	1.5386471871032	-0.815392303133199	-0.815392303133199	-0.815392303133199	-0.815392303133199	-0.815392303133199	-0.815392303133199	2.1153821975243	2.54405312015012	1.49952236050125	2.5224200263209	1.55036865271831	1.53019890311069	-0.815392303133199	-0.815392303133199	-0.815392303133199	-0.815392303133199	-0.815392303133199	-0.815392303133199	-0.815392303133199	1.56900515462552	-0.815392303133199	-0.815392303133199	-0.815392303133199	-0.815392303133199	-0.815392303133199	-0.815392303133199	-0.815392303133199	-0.815392303133199	1.46143273917135	-0.815392303133199	-0.815392303133199	-0.815392303133199	-0.815392303133199	-0.815392303133199	-0.815392303133199	-0.815392303133199	1.19684726111471	1.13869210872209	-0.815392303133199	-0.815392303133199	-0.815392303133199	-0.815392303133199	1.03950084183654	-0.815392303133199	-0.815392303133199	2.40066946688238	-0.815392303133199	2.18112885369521	-0.815392303133199	-0.815392303133199	1.38210343054303	-0.815392303133199	-0.815392303133199	-0.815392303133199	-0.815392303133199	2.17311389673536	-0.815392303133199	-0.815392303133199	-0.815392303133199	-0.815392303133199	1.02932095164389	0.586339487113192	0.925661985660594	-0.815392303133199	0.990666007154694	0.569826774928301	-0.815392303133199	-0.815392303133199	-0.815392303133199	1.29261454516936	-0.815392303133199	2.08777060223955	1.00033101644923	1.12623533168081	1.04822295314682	-0.815392303133199	-0.815392303133199	1.50720687381842	1.36531409804293	2.01742071112521	1.13511269127982	0.689432100114605	-0.815392303133199	-0.815392303133199	1.03871288362458	0.861047839126156	-0.815392303133199	1.51178012172968	-0.815392303133199	0.850015631104189	1.82279891016232	1.42497042403927	1.25127964325586	-0.815392303133199	1.19733017724546	-0.815392303133199	0.72925011342929	0.746027893548511	1.47687239560969	1.18154690282202	-0.815392303133199	-0.815392303133199	1.17213203515879	1.22036349024167	-0.815392303133199	1.92979226302111	0.844262056705417	-0.815392303133199	0.513147029310088	-0.815392303133199	-0.815392303133199	-0.815392303133199	0.933478693388221	0.878875293982695	-0.815392303133199	-0.815392303133199	1.68952742517232	-0.815392303133199	1.46945342164012	-0.815392303133199	2.01250251290209	-0.815392303133199	-0.815392303133199	-0.815392303133199	-0.815392303133199	-0.815392303133199	-0.815392303133199	-0.815392303133199	1.82379964807989	0.878558642431325	-0.815392303133199	1.36590793992835	-0.815392303133199	-0.815392303133199	-0.815392303133199	-0.815392303133199	-0.815392303133199	-0.815392303133199	1.64613336943625	2.39009945061568	-0.815392303133199	3.34045179947988	-0.815392303133199	-0.815392303133199	-0.815392303133199	1.46543366794644	1.44300604952758	-0.815392303133199	1.5466886966484	-0.815392303133199	2.0430360759513	-0.815392303133199	-0.815392303133199	2.8188793022723	-0.815392303133199	1.64613336943625	-0.815392303133199	-0.815392303133199	-0.815392303133199	-0.815392303133199	-0.815392303133199	-0.815392303133199	-0.815392303133199	-0.815392303133199	-0.815392303133199	1.72699369009228	-0.815392303133199	-0.815392303133199	1.33043824033804	-0.815392303133199	-0.815392303133199	1.52207008813411	1.15317579159452	0.731292483167227	-0.815392303133199	1.50091445659399	-0.815392303133199	-0.815392303133199	-0.815392303133199	2.97535967491989	-0.815392303133199	-0.815392303133199	-0.815392303133199	-0.815392303133199	-0.815392303133199	1.09424421283913	1.03282924382712	-0.815392303133199	-0.815392303133199	0.892303266344487	2.17893634117076	1.14409215259834	-0.815392303133199	-0.815392303133199	-0.815392303133199	1.49882715552952	-0.815392303133199	-0.815392303133199	-0.815392303133199	-0.815392303133199	-0.815392303133199	-0.815392303133199	-0.815392303133199	-0.815392303133199	1.35704444860937	1.26011099186435	-0.815392303133199	2.17383978200062	0.860739047628704	-0.815392303133199	-0.815392303133199	-0.815392303133199	3.33450136745068	0.983315961288753	1.80857383942704	-0.815392303133199	3.28632884407074	-0.815392303133199	1.64203085446303	1.34190138242478	1.39923631451322	-0.815392303133199	-0.815392303133199	-0.815392303133199	-0.815392303133199	-0.815392303133199	-0.815392303133199	-0.815392303133199	1.2818140951545	-0.815392303133199	-0.815392303133199	1.01927674851218	-0.815392303133199	-0.815392303133199	-0.815392303133199	-0.815392303133199	-0.815392303133199	-0.815392303133199	1.02273842887009	-0.815392303133199	-0.815392303133199	1.75533926895996	1.64503751022246	-0.815392303133199	-0.815392303133199	1.0438493423906	-0.815392303133199	-0.815392303133199	-0.815392303133199	0.490957333409224	-0.815392303133199	-0.815392303133199	-0.815392303133199	-0.815392303133199	-0.815392303133199	-0.815392303133199	-0.815392303133199	-0.815392303133199	-0.815392303133199	-0.815392303133199	-0.815392303133199	-0.815392303133199	-0.815392303133199	-0.815392303133199	-0.815392303133199	-0.815392303133199	-0.815392303133199	-0.815392303133199	-0.815392303133199	-0.815392303133199	1.17260012528684	1.06515772714623	-0.815392303133199	-0.815392303133199	-0.815392303133199	-0.815392303133199	-0.815392303133199	1.21986644631303	1.34190138242478	-0.815392303133199	-0.815392303133199	-0.815392303133199	-0.815392303133199	-0.815392303133199	-0.815392303133199	-0.815392303133199	-0.815392303133199	-0.815392303133199	-0.815392303133199	-0.815392303133199	-0.815392303133199	0.658731019334	-0.815392303133199	1.02544191088509	-0.815392303133199	-0.815392303133199	-0.815392303133199	-0.815392303133199	-0.815392303133199	-0.815392303133199	-0.815392303133199	-0.815392303133199	-0.815392303133199	-0.815392303133199	-0.815392303133199	1.09466781969204	0.55220048120715	-0.815392303133199	1.01927674851218	1.56724881469954	-0.815392303133199	-0.815392303133199	-0.815392303133199	0.539969956861009	-0.815392303133199	-0.815392303133199	0.791290456024211	0.532823588507234	-0.815392303133199	-0.815392303133199	1.22823284557871	-0.0717023611239783	-0.815392303133199	1.62420199270863	-0.815392303133199	-0.815392303133199	-0.815392303133199	-0.815392303133199	-0.815392303133199	-0.815392303133199	-0.815392303133199	1.76796621015481	-0.815392303133199	-0.815392303133199	-0.815392303133199	1.22835838019985	-0.815392303133199	1.00220413153225	-0.815392303133199	-0.815392303133199	1.13422039446625	0.918597832760165	0.850624019736114	1.24689986713342	-0.815392303133199	-0.815392303133199	-0.815392303133199	-0.815392303133199	-0.815392303133199	-0.815392303133199	0.748122190554397	-0.815392303133199	-0.815392303133199	-0.815392303133199	-0.815392303133199	-0.815392303133199	0.657359173122261	-0.815392303133199	-0.815392303133199	1.03478536828281	-0.815392303133199	-0.815392303133199	-0.815392303133199	0.724677551874488	-0.815392303133199	-0.815392303133199	-0.815392303133199	1.3065951978676	-0.815392303133199	-0.815392303133199	-0.815392303133199	-0.815392303133199	-0.815392303133199	-0.815392303133199	0.559385338758064	1.37576783644133	-0.815392303133199	0.938622196083751	1.90803996297132	1.03910676009371	-0.815392303133199	-0.815392303133199	-0.815392303133199	1.22610175417104	1.07521290090146	-0.815392303133199	-0.815392303133199	-0.815392303133199	-0.815392303133199	-0.815392303133199	-0.815392303133199	-0.815392303133199	1.16329067407831	0.932113210391358	-0.815392303133199	-0.815392303133199	-0.815392303133199	0.845167387680072	0.838256210917837	-0.815392303133199	-0.815392303133199	1.6477796980933	1.21540687787362	-0.815392303133199	2.28314188769346	1.25386711081247	1.21788134884239	-0.815392303133199	2.17383978200062	1.64244025365608	2.19438957007779	-0.815392303133199	-0.815392303133199	1.77648278321507	-0.815392303133199	1.22235475432876	0.710897844874513	1.81021660580689	1.41200523755249	-0.815392303133199	1.03635392518271	0.557435110712462	1.39307719940808	0.754709210353768	-0.815392303133199	-0.815392303133199	1.12491240864586	0.965968007317791	1.96584966549585	0.360851229381747	1.48026602246876	-0.815392303133199	-0.815392303133199	1.74701797566595	-0.815392303133199	-0.815392303133199	-0.815392303133199	1.13243885557866	-0.815392303133199	-0.815392303133199	-0.815392303133199	1.12756050654467	-0.815392303133199	-0.815392303133199	-0.815392303133199	0.84305676325078	-0.815392303133199	0.919267646984621	1.57126850340576	3.18317372418728	0.698372150802375	-0.815392303133199	-0.815392303133199	0.70694251440225	1.72429720371857	-0.815392303133199	-0.815392303133199	-0.815392303133199	1.36888350824264	-0.815392303133199	-0.815392303133199	-0.815392303133199	-0.815392303133199	-0.815392303133199	-0.815392303133199	-0.815392303133199	-0.815392303133199	-0.815392303133199	-0.815392303133199	-0.815392303133199	-0.815392303133199	-0.815392303133199	-0.815392303133199	1.51496046830572	1.02350986122788	-0.815392303133199	-0.815392303133199	1.38635395549963	-0.815392303133199	-0.815392303133199	-0.815392303133199	-0.815392303133199	-0.815392303133199	-0.815392303133199	1.31075291635409	-0.815392303133199	-0.815392303133199	1.64366958572419	1.46476554349479	-0.815392303133199	0.930750287367301	-0.815392303133199	-0.815392303133199	-0.815392303133199	1.10062288288939	-0.815392303133199	-0.815392303133199	-0.815392303133199	-0.815392303133199	-0.815392303133199	-0.815392303133199	-0.815392303133199	-0.815392303133199	1.53465417452193	1.40295355919225	1.10511952291715	-0.815392303133199	1.29479186990179	-0.815392303133199	0.64671326317241	0.568239252647001	0.661023947297005	-0.815392303133199	-0.815392303133199	-0.815392303133199	0.53601016482383	-0.815392303133199	0.513871035394796	0.753650948473342	0.923636616154324	0.901397386359187	0.837359760074338	-0.815392303133199	-0.815392303133199	2.10046705026911	1.63957841889113	-0.815392303133199	-0.815392303133199	-0.815392303133199	-0.815392303133199	-0.815392303133199	-0.815392303133199	-0.815392303133199	-0.815392303133199	-0.815392303133199	1.56225006967158	-0.815392303133199	-0.815392303133199	-0.815392303133199	1.17026244429667	-0.815392303133199	-0.815392303133199	-0.815392303133199	-0.815392303133199	1.87210714042555	1.5803809031796	-0.815392303133199	-0.815392303133199	-0.815392303133199	-0.815392303133199	-0.815392303133199	0.947972928249554	1.10361773355112	1.65315143241354	-0.815392303133199	-0.815392303133199	-0.815392303133199	1.04583421932541	-0.815392303133199	-0.815392303133199	-0.815392303133199	-0.815392303133199	1.19251415843484	1.29861618121881	-0.815392303133199	-0.815392303133199	-0.815392303133199	-0.815392303133199	-0.815392303133199	2.02174524490035	1.5026577467173	2.23220849066279	-0.815392303133199	-0.815392303133199	-0.815392303133199	1.4332964267341	-0.815392303133199	-0.815392303133199	1.29152805238176	-0.815392303133199	-0.815392303133199	-0.815392303133199	-0.815392303133199	1.27486971549138	-0.815392303133199	1.27327554186396	-0.815392303133199	-0.815392303133199	0.858581279185249	1.07253228571957	-0.815392303133199	-0.815392303133199	1.30687172524899	-0.815392303133199	-0.815392303133199	-0.815392303133199	-0.815392303133199	-0.815392303133199	-0.815392303133199	-0.815392303133199	1.07459346348938	-0.815392303133199	0.938966391171518	-0.815392303133199	0.263154318644785	-0.815392303133199	-0.815392303133199	-0.815392303133199	-0.815392303133199	1.2243509761031	-0.815392303133199	1.05342448550498	-0.815392303133199	-0.815392303133199	-0.815392303133199	-0.815392303133199	-0.815392303133199	-0.815392303133199	-0.815392303133199	-0.815392303133199	1.65688942896112	-0.815392303133199	-0.815392303133199	0.581258118448704	1.56712349681008	2.28368388704918	1.34827438946404	-0.815392303133199	-0.815392303133199	-0.815392303133199	1.51496046830572	0.957797920272972	0.655762375921101	-0.815392303133199	1.32194403536657	-0.815392303133199	-0.815392303133199	1.53537881192774	1.44008148520097	1.79812946428469	-0.815392303133199	0.631179339179013	0.461572515593828	2.56887214370201	2.61379204007969	1.10447554161931	0.383571638495	0.365849435295803	0.90303353508859	1.74494954926705	1.37091297260802	-0.815392303133199	2.25562853860722	-0.815392303133199	0.973868616984279	2.33888574379874	0.537327205883796	-0.815392303133199	1.60201876536629	-0.815392303133199	0.941725816892448	1.96682268380491	-0.815392303133199	1.3836190005354	-0.815392303133199	-0.815392303133199	2.01066477494569	2.00517294300071	1.69255447835458	-0.815392303133199	-0.815392303133199	1.15729798455898	1.75009102735286	2.47207409755535	-0.815392303133199	0.865385142883775	-0.815392303133199	1.45480592890999	-0.815392303133199	-0.815392303133199	0.517868908149056	0.342779448798093	0.692559310354958	-0.815392303133199	-0.815392303133199	-0.815392303133199	-0.815392303133199	1.02699113015467	-0.815392303133199	1.78579994651605	1.57240237830576	1.14567420945272	1.67312990603711	1.33100763987827	-0.815392303133199	1.4368437380336	-0.815392303133199	1.8278135550821	2.50632725132939	-0.815392303133199	2.22376072717135	-0.815392303133199	0.751802979596938	-0.815392303133199	-0.815392303133199	-0.815392303133199	0.489912988579316	-0.815392303133199	-0.815392303133199	-0.815392303133199	-0.815392303133199	0.680849489724564	-0.815392303133199	1.12037281730148	-0.815392303133199	0.509001050196762	-0.815392303133199	-0.815392303133199	-0.815392303133199	0.376128850833849	-0.815392303133199	-0.815392303133199	-0.815392303133199	0.693283101724123	-0.815392303133199	0.50577648891777	-0.815392303133199	-0.815392303133199	0.590229412238511	0.7729578260614	-0.815392303133199	-0.815392303133199	-0.815392303133199	-0.815392303133199	-0.815392303133199	0.587360787145677	1.53477490541019	0.493401399537735	1.24715684476798	0.464894381519216	0.910773682389284	-0.815392303133199	-0.815392303133199	-0.815392303133199	1.31997457742636	1.76163077301635	-0.815392303133199	2.55113250408852	1.6830751447177	2.19661750012671	1.04345299031905	1.69646149167698	2.14875387650937	0.830229248995655	-0.815392303133199	-0.815392303133199	0.914259104867454	-0.815392303133199	-0.815392303133199	1.48094636327247	-0.815392303133199	0.590229412238511	-0.815392303133199	1.95945295414484	1.95916322961575	1.46476554349479	-0.815392303133199	-0.815392303133199	-0.815392303133199	-0.815392303133199	-0.815392303133199	1.05101934949677	-0.815392303133199	0.989927719561798	1.04942014722267	2.46507585189767	-0.815392303133199	-0.815392303133199	0.719633543551423	0.467565726667433	1.83538727622019	1.53393014174368	0.605615906061027	2.05098548377849	1.00370601599975	-0.815392303133199	1.34624129839076	0.44460224642906	-0.815392303133199	-0.815392303133199	1.03224339390386	-0.815392303133199	-0.815392303133199	0.288749715476455	0.232740612555764	0.129139328944425	-0.815392303133199	-0.815392303133199	0.698372150802375	0.634917157736501	-0.815392303133199	-0.815392303133199	1.32325962628802	-0.815392303133199	-0.815392303133199	1.92140854828781	-0.815392303133199	-0.815392303133199	-0.815392303133199	-0.815392303133199	-0.815392303133199	0.892626076653552	1.42178979446716	-0.815392303133199	0.703500960391109	-0.815392303133199	-0.815392303133199	-0.815392303133199	-0.815392303133199	-0.815392303133199	-0.815392303133199	-0.815392303133199	-0.815392303133199	-0.815392303133199	-0.815392303133199	1.57505381536196	1.40637551663327	1.04623181935292	-0.815392303133199	2.79846981925186	-0.815392303133199	-0.815392303133199	-0.815392303133199	-0.815392303133199	1.17989119278122	0.71662544299498	0.490957333409224	2.20768439649315	-0.815392303133199	0.781718121511292	-0.815392303133199	1.01621303910623	0.791709695718182	1.37666998863068	0.534508495750611	0.793949978645834	-0.815392303133199	0.753915358237304	-0.815392303133199	-0.815392303133199	-0.815392303133199	-0.815392303133199	-0.815392303133199	1.19251415843484	1.82831653050658	-0.815392303133199	-0.815392303133199	-0.815392303133199	0.90631704667827	0.736168313702537	-0.815392303133199	0.939310748867602	-0.815392303133199	1.65481082524001	-0.815392303133199	-0.815392303133199	-0.815392303133199	-0.815392303133199	-0.815392303133199	-0.815392303133199	-0.815392303133199	1.38635395549963	-0.815392303133199	-0.815392303133199	-0.815392303133199	-0.815392303133199	-0.815392303133199	-0.815392303133199	-0.815392303133199	-0.815392303133199	1.74655791653848	1.51779730483442	-0.815392303133199	-0.815392303133199	-0.815392303133199	-0.815392303133199	-0.815392303133199	1.05342448550498	-0.815392303133199	0.403081110529021	0.350449762917041	-0.815392303133199	-0.815392303133199	0.737199354387423	1.0188931002553	1.38240632519135	1.12999586461065	0.582879617442629	0.622686721552791	-0.815392303133199	-0.815392303133199	-0.815392303133199	-0.815392303133199	0.439799328732534	-0.815392303133199	1.71507060375295	0.982950363740617	-0.815392303133199	-0.815392303133199	0.509180708538662	0.308014312562802	-0.815392303133199	1.54815881243641	0.206756689431783	0.368506167422919	-0.815392303133199	-0.815392303133199	0.143058306771654	-0.815392303133199	-0.815392303133199	1.10019599355685	-0.815392303133199	0.385159166968958	-0.815392303133199	-0.815392303133199	0.409086071747374	2.13950035821888	0.581865681945496	1.15569233873731	1.28038477395561	0.480939309740292	1.57657253654818	-0.815392303133199	1.07603959783958	1.1999914653475	0.329324613152995	-0.815392303133199	1.21318637772307	0.728740497427017	0.516775911954336	-0.815392303133199	0.821125638703124	-0.815392303133199	-0.815392303133199	-0.815392303133199	0.644470826223898	-0.815392303133199	0.673080295722129	-0.815392303133199	-0.815392303133199	-0.815392303133199	0.775683335270275	-0.815392303133199	0.677306514047191	1.22110963467555	-0.815392303133199	0.575616192505039	-0.815392303133199	0.376982461752736	1.16979573755443	-0.815392303133199	-0.815392303133199	0.0575382639435879	0.0531107991557276	-0.815392303133199	-0.815392303133199	-0.815392303133199	1.29297703042914	1.72789431406569	1.4491040793314	0.685603656870065	0.831116590555231	-0.815392303133199	0.866318034758485	-0.815392303133199	1.89093986274411	1.3041106346571	-0.815392303133199	-0.815392303133199	1.38089294657259	2.35170291434916	1.22810733057563	1.15157854135518	1.7211614664784	-0.815392303133199	0.12391244606884	0.0483732921631091	0.605931750634736	-0.0425769212620301	-0.815392303133199	2.16571552358569	-0.815392303133199	-0.815392303133199	-0.815392303133199	0.614306786419898	-0.815392303133199	-0.815392303133199	-0.815392303133199	0.553746791909083	-0.815392303133199	1.04068432056652	2.36180823362017	1.38574541584342	2.1568734969682	3.14750300664704	0.727722433624238	0.636683768051799	2.29942396616223	2.27429578916304	0.320926453940607	1.41169148713758	1.06488595840067	0.450582204372016	1.50422972926091	0.377409770113391	-0.815392303133199	-0.815392303133199	-0.815392303133199	0.898461679888645	-0.815392303133199	1.544732398691	1.48367313700444	1.75515351839343	1.12168803505324	1.01100798567727	0.941898628091784	1.29152805238176	0.100120112492439	-0.815392303133199	-0.815392303133199	-0.815392303133199	0.00356128648821017	0.462069575331301	-0.0742517138092738	-0.815392303133199	0.0843566090097297	-0.815392303133199	0.701664645595676	-0.815392303133199	0.515957480132549	0.585116146290234	1.1389163677026	0.823317227168393	1.00395662407074	0.424543041596563	1.09881023146597	-0.815392303133199	1.58958906278214	-0.815392303133199	1.6762436392408	2.33202657202053	-0.815392303133199	1.25386711081247	-0.815392303133199	-0.815392303133199	1.1665364971805	1.47822823399763	-0.815392303133199	1.15821697099854	1.54558773770465	2.20858728624625	1.77316129459325	-0.815392303133199	1.8967012775404	1.12579410746352	-0.815392303133199	1.14228799343771	-0.815392303133199	-0.815392303133199	1.10318918628173	0.956033772221208	1.58420589416784	0.956033772221208	0.590434822557956	-0.815392303133199	-0.815392303133199	-0.815392303133199	-0.815392303133199	-0.815392303133199	-0.815392303133199	-0.815392303133199	-0.815392303133199	1.46143273917135	-0.815392303133199	2.00730485733842	-0.815392303133199	1.5607560097819	2.48316230550003	0.86197502412441	1.54815881243641	-0.815392303133199	-0.815392303133199	-0.815392303133199	-0.815392303133199	-0.815392303133199	-0.815392303133199	1.86789584571782	2.13053351821041	1.41043765135375	1.5270818124205	-0.815392303133199	-0.815392303133199	-0.815392303133199	1.2445907418726	-0.815392303133199	0.939310748867602	-0.815392303133199	0.859813482233154	-0.815392303133199	2.56130786197399	2.81242084766341	1.65190891678496	1.7483995579837	-0.815392303133199	-0.815392303133199	1.89022219650559	-0.815392303133199	-0.815392303133199	-0.815392303133199	1.52923860362063	1.33328916901339	1.49674490309336	1.28503925587893	1.09934292246576	2.33630793364408	1.39553543014512	-0.815392303133199	-0.815392303133199	-0.815392303133199	1.66862014251956	-0.815392303133199	1.60672555838755	-0.815392303133199	1.31577009909392	1.21048078064131	-0.815392303133199	-0.815392303133199	-0.815392303133199	1.79327447685647	2.26435919975439	1.50931459238456	1.60515383054219	2.17166376439008	1.50230880636468	2.5053088085873	-0.815392303133199	-0.815392303133199	-0.815392303133199	1.59733700855389	-0.815392303133199	-0.815392303133199	1.098065081355	1.3582208105166	0.714378298722991	-0.815392303133199	1.34421317725655	1.09763960421814	-0.815392303133199	1.39615111354865	2.13610302681804	-0.815392303133199	-0.815392303133199	-0.815392303133199	-0.815392303133199	-0.815392303133199	0.679666351666071	-0.815392303133199	-0.815392303133199	1.80529713251763	1.49605193705699	-0.815392303133199	-0.815392303133199	-0.815392303133199	-0.815392303133199	-0.815392303133199	-0.815392303133199	-0.815392303133199	-0.815392303133199	-0.815392303133199	2.0778651497011	1.78412059941793	-0.815392303133199	1.94165752513267	1.02004463354262	-0.815392303133199	-0.815392303133199	1.25932786946925	-0.815392303133199	0.694975065533608	1.3596936050022	1.0343937376307	1.22961480659753	0.631617942069336	0.7183785087943	1.43265305213714	-0.815392303133199	1.53140077529866	-0.815392303133199	0.649189058379835	1.15959746724816	-0.815392303133199	-0.815392303133199	1.08791791885349	0.977125215932668	-0.815392303133199	1.92951158761288	-0.815392303133199	-0.815392303133199	0.393753491702939	-0.815392303133199	0.51768660270673	1.65315143241354	-0.815392303133199	-0.815392303133199	-0.815392303133199	-0.815392303133199	1.24228820533727	-0.815392303133199	0.911933619734027	-0.815392303133199	-0.815392303133199	-0.815392303133199	1.042858850899	-0.815392303133199	1.4594392846139	2.17820660985728	1.40047357186805	-0.815392303133199	1.72789431406569	1.10576404100782	-0.815392303133199	-0.815392303133199	-0.815392303133199	-0.815392303133199	1.86474992741723	1.34595126302428	-0.815392303133199	-0.815392303133199	-0.815392303133199	-0.815392303133199	-0.815392303133199	-0.815392303133199	-0.815392303133199	1.72250401769877	-0.815392303133199	-0.815392303133199	-0.815392303133199	1.80398973096522	0.830820684597247	1.18701158067642	-0.815392303133199	-0.815392303133199	1.85227243004373	-0.815392303133199	-0.815392303133199	-0.815392303133199	-0.815392303133199	-0.815392303133199	-0.815392303133199	0.993255803468102	1.59772620462145	-0.815392303133199	-0.815392303133199	0.908624452541292	-0.815392303133199	-0.815392303133199	1.07047664739024	-0.815392303133199	-0.815392303133199	-0.815392303133199	-0.815392303133199	-0.815392303133199	2.18430463928931	0.741339477502653	1.18107348947093	0.552973144797346	1.33787119695862	1.91530809666757	-0.815392303133199	-0.815392303133199	-0.815392303133199	-0.815392303133199	-0.815392303133199	-0.815392303133199	0.630960151386762	-0.815392303133199	0.737199354387423	-0.815392303133199	0.670511101507689	-0.815392303133199	0.741599086965418	0.940344798927917	-0.815392303133199	0.767269586325589	0.98698188556665	1.10447554161931	0.39463507091197	-0.815392303133199	-0.815392303133199	2.36445388407166	-0.815392303133199	-0.815392303133199	-0.815392303133199	2.40103597563882	1.60751247510284	1.63957841889113	-0.815392303133199	1.39215721505137	2.57891696053972	1.06068588130006	1.92122309763934	0.815604378211507	2.1615735095368	0.518781273367393	0.755238964806738	-0.815392303133199	-0.815392303133199	-0.815392303133199	2.12189543059003	-0.815392303133199	1.22310275534541	-0.815392303133199	1.34334549852836	-0.815392303133199	-0.815392303133199	-0.815392303133199	-0.815392303133199	-0.815392303133199	-0.815392303133199	-0.815392303133199	1.43716695757494	1.17447526411766	-0.815392303133199	1.17353713845907	-0.815392303133199	1.61780682019049	1.04186965346381	1.01850964793916	-0.815392303133199	0.682984572985849	-0.815392303133199	1.70652409397626	-0.815392303133199	0.94901932414943	-0.815392303133199	-0.815392303133199	-0.815392303133199	1.96177398188973	1.46176543476874	-0.815392303133199	1.72160876126322	2.08909914154319	1.07212071572902	-0.815392303133199	1.24870043000603	-0.815392303133199	-0.815392303133199	-0.815392303133199	-0.815392303133199	1.06924591255284	-0.815392303133199	-0.815392303133199	-0.815392303133199	-0.815392303133199	1.53429208261147	-0.815392303133199	-0.815392303133199	-0.815392303133199	1.0799786377475	2.21880324351075	-0.815392303133199	1.52493037751078	1.06352856513461	-0.815392303133199	-0.815392303133199	-0.815392303133199	-0.815392303133199	1.32504843457579	1.15592151598119	0.69715688546969	1.47180703503362	1.93175935961327	2.63993304813026	1.18486874029192	0.531889566545231	-0.815392303133199	-0.815392303133199	-0.815392303133199	1.60987745014143	-0.815392303133199	-0.815392303133199	-0.815392303133199	1.32194403536657	-0.815392303133199	-0.815392303133199	-0.815392303133199	-0.815392303133199	1.71803660820612	-0.815392303133199	1.7333170230114	1.58382264321294	2.01557338327086	-0.815392303133199	2.58288986820957	1.40856038677098	-0.815392303133199	-0.815392303133199	-0.815392303133199	-0.815392303133199	-0.815392303133199	1.23948289329033	-0.815392303133199	-0.815392303133199	-0.815392303133199	-0.815392303133199	-0.815392303133199	-0.815392303133199	-0.815392303133199	-0.815392303133199	-0.815392303133199	-0.815392303133199	0.541106119223874	2.83403132498124	2.17602072347935	-0.815392303133199	1.75255700079324	1.04424590198197	2.85323258470831	-0.815392303133199	-0.815392303133199	0.876030491022283	-0.815392303133199	2.73859117533143	2.25879427214331	-0.815392303133199	-0.815392303133199	2.03798321895557	3.36325506997612	3.08581985683739	1.7324109721218	-0.815392303133199	2.36092792822417	-0.815392303133199	2.14804666239571	1.55258411588422	1.0410792252647	1.24818557377506	-0.815392303133199	1.5913908143508	1.9785783050911	1.14839376185335	1.72340016464154	0.778694051018432	-0.815392303133199	-0.815392303133199	-0.815392303133199	-0.815392303133199	-0.815392303133199	0.848496958406818	-0.815392303133199	1.08456505325346	1.63469380337068	1.0799786377475	0.89618662853872	-0.815392303133199	-0.815392303133199	1.13332911657794	1.17400606208248	1.42433334068767	1.23440721954309	-0.815392303133199	-0.815392303133199	-0.815392303133199	-0.815392303133199	-0.815392303133199	-0.815392303133199	-0.815392303133199	-0.815392303133199	-0.815392303133199	-0.815392303133199	-0.815392303133199	1.59967477259533	-0.815392303133199	-0.815392303133199	2.57704052968245	1.33614996149226	1.85175618139286	-0.815392303133199	-0.815392303133199	-0.815392303133199	-0.815392303133199	1.89129890432903	-0.815392303133199	-0.815392303133199	-0.815392303133199	-0.815392303133199	1.17823893820406	0.994368482694212	2.2119806438967	1.3500210111231	2.03483881618439	-0.815392303133199	-0.815392303133199	1.79133969211397	1.18154690282202	1.79424341024085	-0.815392303133199	2.0986748714082	2.54829474177329	-0.815392303133199	-0.815392303133199	0.924311110702496	1.8108745392016	1.29424699525526	0.794230528954551	2.0320177551196	1.5857405749791	-0.815392303133199	-0.815392303133199	1.11920560071378	2.28097689531566	-0.815392303133199	-0.815392303133199	-0.815392303133199	0.826397100932405	0.467733096969751	1.14228799343771	0.873825709366105	-0.815392303133199	-0.815392303133199	-0.815392303133199	-0.815392303133199	1.37847721812743	1.02119793499028	1.80072938692874	-0.815392303133199	0.641790251673004	0.595799469432538	2.9347793428839	1.12183430782538	1.77316129459325	1.59087565083961	0.724677551874488	1.4867511522022	2.554691049996	1.12822394051069	0.992885279897185	-0.815392303133199	0.681560406488314	0.627463413796077	2.3524586759616	1.53610405487616	1.54791362059563	2.08932074482206	1.23036960662173	1.30117567762291	1.28369388913171	0.935189159704691	-0.815392303133199	2.59424665254319	0.488349955946964	-0.815392303133199	1.73907655475882	1.22936336406972	3.46012794654774	1.29370248320317	1.45480592890999	1.59928471351867	1.72609396480579	2.84394257392686	-0.815392303133199	2.25389176515659	1.98094719651048	2.23638264556729	1.48606619425093	0.829638314543934	3.56735148526953	2.05707189639574	2.63418724444974	0.721646551298167	-0.815392303133199	-0.815392303133199	-0.815392303133199	-0.815392303133199	1.93542357996655	1.0538260827972	2.0082200123011	-0.815392303133199	-0.815392303133199	1.05422789240587	1.07047664739024	1.09212966576609	1.74671124359337	-0.815392303133199	3.20849633639704	1.74701797566595	-0.815392303133199	1.38270932944371	1.53646690371537	-0.815392303133199	1.14952969923579	1.17776749837088	1.92018525591052	1.59229307824883	2.93406902088942	1.55018428495584	1.90924738024882	0.578027841490939	-0.815392303133199	-0.815392303133199	1.12933092082386	-0.815392303133199	2.73538826863138	0.745244212498146	0.659418040760249	1.7222055000219	-0.815392303133199	1.5857405749791	-0.815392303133199	2.21371963066498	1.20168965419873	1.66946398859957	-0.815392303133199	0.602466200953664	-0.815392303133199	-0.815392303133199	2.45318312740118	-0.815392303133199	1.9681866079147	-0.815392303133199	1.51519651599427	2.65855442200627	0.849407768318061	-0.815392303133199	-0.815392303133199	-0.815392303133199	1.21738584235439	2.02422532194962	-0.815392303133199	2.30755674012068	3.02131280745768	1.51283893652332	-0.815392303133199	-0.815392303133199	2.13359274462379	2.25958731703217	1.71359125987502	0.977850856960817	1.04782430793152	1.70960914411558	1.3582208105166	-0.815392303133199	-0.815392303133199	-0.815392303133199	1.5915196524601	1.4236967367013	2.53143506213399	-0.815392303133199	-0.815392303133199	-0.815392303133199	1.40981143190004	1.64613336943625	-0.815392303133199	1.58689335016768	0.97134559582837	2.18516144730326	1.5185079710549	-0.815392303133199	-0.815392303133199	0.411809624939632	-0.815392303133199	-0.815392303133199	-0.815392303133199	-0.815392303133199	0.862593823887117	1.77079621011516	-0.815392303133199	-0.815392303133199	1.81433647126401	-0.815392303133199	1.53574135765186	0.517504353065821	1.51756054584841	-0.815392303133199	0.912597279627832	-0.815392303133199	0.794791973739334	2.13796673915444	-0.815392303133199	2.17456621436125	1.52887876543152	2.41487909098402	0.733597649419877	1.99609039433567	1.80816360839942	1.62179837568051	-0.815392303133199	0.939999952613428	-0.815392303133199	1.03831921224357	0.866006934191897	-0.815392303133199	1.08707833004015	0.740561252061641	1.72699369009228	2.53422535323322	1.78045281448751	0.720387705991908	-0.815392303133199	-0.815392303133199	0.911933619734027	-0.815392303133199	0.483341760166164	1.58497289890847	1.48094636327247	-0.815392303133199	-0.815392303133199	-0.815392303133199	-0.815392303133199	-0.815392303133199	1.05866186701156	-0.815392303133199	-0.815392303133199	-0.815392303133199	-0.815392303133199	-0.815392303133199	-0.815392303133199	1.03400231004161	-0.815392303133199	3.01457371448905	1.71447857424042	-0.815392303133199	0.655762375921101	-0.815392303133199	-0.815392303133199	0.90631704667827	-0.815392303133199	-0.815392303133199	-0.815392303133199	-0.815392303133199	1.05021932721738	1.82613895884386	-0.815392303133199	-0.815392303133199	1.98055196623873	1.05442887688986	0.588998376279584	1.76561459370684	1.95108712966866	-0.815392303133199	-0.815392303133199	-0.815392303133199	-0.815392303133199	-0.815392303133199	-0.815392303133199	-0.815392303133199	-0.815392303133199	0.467231131524288	-0.815392303133199	2.22318741413863	-0.815392303133199	-0.815392303133199	0.722150758609112	2.11583782333021	-0.815392303133199	-0.815392303133199	0.936903655155764	1.60006500469177	-0.815392303133199	-0.815392303133199	1.41483425410113	0.846981560174064	-0.815392303133199	0.65553458553808	0.992885279897185	0.835570297926782	0.740820560116336	1.93730826286478	1.65190891678496	2.18626417644753	1.022353009309	0.610052289258655	0.923973784955491	-0.815392303133199	-0.815392303133199	2.41953685804362	1.27274484403669	-0.815392303133199	2.16973364323486	1.28809698786478	0.936217372435438	-0.815392303133199	-0.815392303133199	0.554133984932385	-0.815392303133199	0.309767675861123	-0.815392303133199	0.803553512968593	-0.815392303133199	-0.815392303133199	-0.815392303133199	1.41704117445696	-0.815392303133199	-0.815392303133199	3.10213638060081	0.806975222988504	1.3544037007745	0.777323894316924	1.09636457934388	-0.815392303133199	-0.815392303133199	0.595385157186323	-0.815392303133199	1.3344322989449	-0.815392303133199	-0.815392303133199	0.972606028579045	-0.815392303133199	-0.815392303133199	1.08623965732945	-0.815392303133199	-0.815392303133199	1.95214075721525	1.22785635940201	1.82756217071813	1.33062799659074	1.7141235434558	-0.815392303133199	-0.815392303133199	-0.815392303133199	1.08875842551617	-0.815392303133199	0.641790251673004	-0.815392303133199	-0.815392303133199	0.682034782677372	1.86370366558853	0.761896209804599	-0.815392303133199	1.21515985104091	0.608993155551759	1.26640334601009	0.524838143657156	-0.815392303133199	0.579640865931462	1.2939746939317	-0.815392303133199	-0.815392303133199	0.894242315375289	1.08060244598948	-0.815392303133199	-0.815392303133199	-0.815392303133199	-0.815392303133199	1.73105359898526	3.11871312989208	-0.815392303133199	1.165607754291	2.10406152815536	2.15985432067772	1.41672554675344	2.12263279388705	-0.815392303133199	0.696671408876227	1.82580440608721	2.24280767438199	2.42047104788449	1.2796710520563	2.02588232877774	1.59190628022427	2.19216676552889	-0.815392303133199	-0.815392303133199	-0.815392303133199	-0.815392303133199	1.74181762234834	1.03772908930696	0.724297919863638	-0.815392303133199	-0.815392303133199	0.891980601584598	1.11898694271127	0.923468090569259	-0.815392303133199	0.992885279897185	-0.815392303133199	-0.815392303133199	1.39779514476039	-0.815392303133199	1.01183076889343	-0.815392303133199	-0.815392303133199	0.707189028951282	0.287426739338323	2.05173083906375	0.772414032269388	1.683360926835	-0.815392303133199	0.988453341796713	1.66581307534942	1.5275606356155	0.45843440997083	-0.815392303133199	1.09424421283913	0.947972928249554	1.27416080827048	-0.815392303133199	-0.815392303133199	1.03635392518271	-0.815392303133199	-0.815392303133199	-0.815392303133199	0.946580058420472	1.74655791653848	0.882686136667413	2.02143569235342	-0.815392303133199	1.06129413585198	0.900743968896262	0.691114124462374	1.30853284795174	1.00974392844231	0.799017497791711	-0.815392303133199	-0.815392303133199	-0.815392303133199	0.955681450988432	1.42178979446716	-0.815392303133199	-0.815392303133199	-0.815392303133199	-0.815392303133199	-0.815392303133199	0.425785788081209	-0.815392303133199	0.413632755158257	0.878242131712647	-0.815392303133199	0.792548944765065	1.42433334068767	1.50487098950212	1.27089012394821	1.4758569232733	0.565865651683612	-0.815392303133199	0.594143873000187	0.640231767931484	-0.815392303133199	-0.815392303133199	-0.815392303133199	1.62019958851366	1.31242191202166	2.32115069015037	-0.815392303133199	-0.815392303133199	0.986247249904297	1.15043963522948	1.3641276817368	2.14686912779591	1.6425767620404	1.79158131587836	0.828163166212024	-0.815392303133199	0.594350581778617	0.990296771668068	0.883323263350042	-0.815392303133199	0.619235309925473	0.602047436881635	0.607302254750256	-0.815392303133199	-0.815392303133199	-0.815392303133199	1.0438493423906	0.506312696819515	1.65939017941559	0.529096190142034	0.830820684597247	-0.815392303133199	-0.815392303133199	0.713879967885767	0.510439844501027	-0.815392303133199	-0.815392303133199	1.43458464228986	0.905001842633991	-0.815392303133199	-0.815392303133199	-0.815392303133199	-0.815392303133199	-0.815392303133199	-0.815392303133199	-0.815392303133199	0.780066966949877	-0.815392303133199	-0.815392303133199	-0.815392303133199	-0.815392303133199	-0.815392303133199	1.31353646086275	-0.815392303133199	1.23087320077435	1.64997956007803	-0.815392303133199	-0.815392303133199	-0.815392303133199	1.33930829873375	-0.815392303133199	0.923299604173668	0.823463579036972	1.91464500533136	-0.815392303133199	0.449608212906908	0.938278163472318	1.02970995665479	0.391555704879042	0.946928027210464	1.67073125634146	1.43813735541815	1.86954799438603	-0.815392303133199	-0.815392303133199	-0.815392303133199	-0.815392303133199	1.20925398555233	-0.815392303133199	0.590229412238511	1.70542485275242	0.795916242206773	0.543004487497715	1.34914724101076	0.495855688328435	-0.815392303133199	0.649640233467832	0.560754218128267	2.02397702122033	1.76514500037325	1.10490480287947	1.4701252220082	-0.815392303133199	-0.815392303133199	-0.815392303133199	1.44561413850208	-0.815392303133199	-0.815392303133199	0.640676660456261	-0.815392303133199	1.73467780673531	1.55926450355346	-0.815392303133199	-0.815392303133199	-0.815392303133199	-0.815392303133199	-0.815392303133199	-0.815392303133199	-0.815392303133199	-0.815392303133199	0.946696029615777	-0.815392303133199	1.48282008861357	-0.815392303133199	0.106786869191088	-0.815392303133199	-0.815392303133199	0.673314364733886	1.39944239770689	-0.815392303133199	1.54229319886919	1.76843726502591	1.17470996963049	1.26772041623787	1.07438709569647	1.46143273917135	1.62842410871887	0.542814381980818	-0.815392303133199	-0.815392303133199	1.61860368955784	0.56645819026383	1.13779571572469	1.69212141538242	0.901887839861613	0.576820836831631	0.31405069223831	0.372869043144704	1.6172096397427	1.1037606354665	-0.815392303133199	-0.815392303133199	-0.815392303133199	-0.815392303133199	1.44561413850208	0.824928794021991	-0.815392303133199	-0.815392303133199	-0.815392303133199	-0.815392303133199	-0.815392303133199	-0.815392303133199	1.48572392012114	-0.815392303133199	-0.815392303133199	1.457229784513	0.69183631842758	0.443157104618544	-0.815392303133199	-0.815392303133199	0.315824601927316	-0.815392303133199	-0.815392303133199	-0.815392303133199	-0.815392303133199	0.926338368083983	-0.815392303133199	-0.815392303133199	-0.815392303133199	-0.815392303133199	-0.815392303133199	0.923973784955491	-0.815392303133199	0.836762763747163	0.898461679888645	-0.815392303133199	-0.815392303133199	1.02815514013672	1.56938197277133	2.25800187284853	1.33557701097216	-0.815392303133199	2.62996307631716	0.961338982154537	0.969548704448728	-0.815392303133199	2.18773644432271	0.63359541427963	0.548160051666203	-0.815392303133199	0.621606126318913	1.24356658085648	1.21812921712149	-0.815392303133199	0.304525315490414	1.35118746980465	1.18820455330327	0.965253951670219	0.628772430363579	0.755769135670173	-0.815392303133199	0.36836601331303	0.718629325763899	1.31242191202166	-0.815392303133199	1.33844573838801	-0.815392303133199	0.547776648898536	0.598083127282246	1.48162724435271	0.956562571499514	-0.815392303133199	-0.815392303133199	-0.815392303133199	-0.815392303133199	-0.815392303133199	0.241428234081795	0.184346387930767	1.41641003697051	0.574013658504006	-0.815392303133199	1.74909114077529	0.538081095922165	0.307514440478393	0.591257144231469	0.975314222909233	1.96022599128659	-0.815392303133199	-0.815392303133199	-0.815392303133199	1.69168856165275	-0.815392303133199	-0.815392303133199	1.32788078810992	2.45405749831585	-0.815392303133199	0.461572515593828	0.879192086473896	0.300689812571138	-0.815392303133199	0.647612444518303	-0.815392303133199	0.72240300590642	0.539969956861009	0.300073849177907	1.84220634310186	-0.815392303133199	2.62010185118605	-0.815392303133199	1.80366317257636	1.24126696197836	1.53472661103919	-0.815392303133199	-0.815392303133199	0.544336902888338	0.432512970792381	-0.815392303133199	1.08435598421632	0.66725589658597	-0.815392303133199	-0.815392303133199	1.04167196900523	0.587156392396016	-0.815392303133199	1.37666998863068	-0.815392303133199	0.153491387370519	-0.815392303133199	0.656902540492333	-0.815392303133199	1.5906181823691	-0.815392303133199	-0.815392303133199	-0.815392303133199	0.534508495750611	0.331281880278848	0.271581411734173	-0.815392303133199	-0.815392303133199	-0.815392303133199	0.466395491119173	0.909780933591825	0.690873570210399	-0.815392303133199	0.855203774389329	-0.815392303133199	1.20509692513904	-0.815392303133199	-0.815392303133199	-0.815392303133199	0.577424043641008	-0.815392303133199	-0.815392303133199	-0.815392303133199	-0.815392303133199	-0.815392303133199	2.77222901923076	-0.815392303133199	0.194076218677606	-0.815392303133199	-0.815392303133199	-0.815392303133199	0.0187210600879888	1.31270040765343	1.63821887923142	1.75186276682817	0.833488365964449	0.329064193635943	-0.815392303133199	0.930920513028642	-0.815392303133199	1.25906699675247	0.939310748867602	0.48316982777973	1.11375754290401	0.932624966074815	2.209878591652	0.879614695887305	-0.815392303133199	0.467900515789923	-0.815392303133199	-0.815392303133199	1.28047403315184	1.18273167549115	-0.815392303133199	-0.815392303133199	-0.815392303133199	0.46472783251054	0.363900175864526	1.62286584306275	1.14657967866833	1.05422789240587	0.512243261350425	1.90595811151979	-0.815392303133199	0.871471013538189	0.904673416988512	1.32986923293024	0.365291784901899	0.47752434470635	1.08143498032487	0.892303266344487	-0.815392303133199	2.17408186529411	1.68565047669152	-0.815392303133199	-0.815392303133199	-0.815392303133199	-0.815392303133199	0.532263001035427	-0.815392303133199	-0.815392303133199	-0.815392303133199	0.570821066320471	0.797042353461182	0.637347513820227	-0.815392303133199	-0.815392303133199	-0.815392303133199	-0.815392303133199	0.70620352343362	0.581258118448704	0.414241792432381	0.238370001733458	-0.815392303133199	0.989558850678559	-0.815392303133199	-0.815392303133199	0.456625418400069	0.482826115022555	1.326085835957	1.5705134026611	0.488523420213057	-0.815392303133199	0.518781273367393	0.630084156886921	-0.815392303133199	0.374000670850527	0.86787559082124	1.60849711026573	1.13466641537988	0.880619399693395	-0.815392303133199	-0.815392303133199	1.36888350824264	1.99104216698411	0.432198292291398	1.08861827725858	0.460083908477654	0.285867638853152	-0.815392303133199	0.174814684474867	0.33337768255279	-0.815392303133199	1.74273316165434	1.03374147103812	2.71465529271652	0.376271026295845	2.10586385106162	1.68393276515822	0.102222902502115	-0.815392303133199	1.07693619443261	-0.815392303133199	2.47177878461222	1.19987030455413	0.824855459931609	0.0205158712659813	1.07740560180683	-0.0588938938161224	0.615089911850411	1.27940356740123	0.869228247971882	-0.815392303133199	0.793015638290817	0.945623997467929	0.314240464856294	2.07885107320575	-0.815392303133199	0.557435110712462	0.541864750647526	0.202694346912173	1.37871847735956	2.09400659334143	1.03165799861886	-0.815392303133199	0.638233586242443	0.726452039090821	0.764308955669052	0.588690998649567	0.481196241811794	1.93384338207865	0.0114915201744195	0.249714853402756	1.17517958982856	0.541200896037507	0.558409444931271	1.48121865082806	1.17981243573719	0.794511193959221	0.0991530258986149	2.68384792351976	0.39434105427084	0.90631704667827	1.42497042403927	1.39420299541197	2.17202609294505	1.08707833004015	0.692318224292115	1.80138052563672	1.67200032658773	1.89363606991887	2.02724561713553	0.703378379814352	1.43085419676927	0.0432666421693201	-0.815392303133199	0.1080175276148	2.01399283088752	0.17950803706199	0.0911771358392408	1.53420158323873	-0.130304396588965	-0.815392303133199	1.17178114952601	0.527333759517662	-0.0461787903624017	1.11973063117955	-0.815392303133199	-0.815392303133199	1.23552112540929	1.13341819857322	0.827942163029202	1.57287526031298	1.38612570134736	0.118073467922071	0.597979142852311	0.557532474069436	-0.00270700946031301	0.420600047661884	0.574013658504006	0.797794120598409	0.00683004436925631	1.57177226634652	0.57421374713603	1.03452425860982	1.60016258976659	1.69874847076918	-0.815392303133199	0.690312620810133	1.5061549427439	-0.091058813650653	1.08571595131947	2.34192715223303	0.798170312628375	1.61860368955784	0.855816664201431	-0.815392303133199	-0.815392303133199	-0.815392303133199	1.43749030026323	1.41893742144645	1.38879254117953	1.64901645016816	0.866629272070093	2.02671192239364	0.842154150728296	0.823463579036972	1.07047664739024	2.02463930147816	1.26141787955258	0.86849957334095	-0.815392303133199	0.556851257079745	1.41609464502914	-0.815392303133199	-0.815392303133199	-0.815392303133199	-0.815392303133199	-0.815392303133199	0.773502055083	0.406375794810426	-0.815392303133199	0.292011638958466	1.18868224491874	0.755769135670173	2.37828722464509	0.933649559172576	0.453350895272611	1.19035643271241	-0.815392303133199	2.46613550242091	2.21705511390488	0.494627261715493	0.309516831682727	2.05707189639574	2.33487873671532	1.2445907418726	-0.815392303133199	0.48454670797469	-0.815392303133199	1.17447526411766	1.17965494515015	0.335745458956937	-0.815392303133199	1.01240091805693	-0.815392303133199	0.602885245900848	-0.815392303133199	1.00955450385772	1.43975715429286	0.401887884712641	0.320798297853351	-0.815392303133199	1.6649726758369	1.56112928503885	-0.815392303133199	-0.815392303133199	-0.815392303133199	-0.815392303133199	2.60560193550832	0.732059987440242	0.390825057880695	0.790034273075051	1.23592656463814	0.256897627245695	1.37646942622424	-0.815392303133199	-0.815392303133199	-0.815392303133199	-0.815392303133199	-0.815392303133199	0.364734710291412	-0.815392303133199	0.822878356304649	-0.815392303133199	-0.815392303133199	1.66721550426833	2.67668002978386	-0.815392303133199	2.03107926691767	1.10942648745978	1.10748538619046	1.23592656463814	2.45296235547133	0.678013566134446	2.17747743032766	2.59313481340948	0.967636834334334	1.8108745392016	1.67030863371387	-0.815392303133199	0.646039705756372	-0.815392303133199	0.217796207217652	0.488696935927235	2.23041038319029	0.515684919559206	0.308139356071511	-0.815392303133199	-0.815392303133199	1.27620058300518	0.558799615077961	-0.815392303133199	-0.815392303133199	0.476163956073597	1.03458952756246	-0.815392303133199	2.16650246580778	1.25646287955404	1.00033101644923	1.54944720408335	1.61542051835094	1.17871065908173	0.417373580405355	-0.815392303133199	1.89441643596571	1.42099650265763	0.604564240710774	1.12447193355038	2.04394121384115	0.871001010343871	1.82065814312801	1.13221644897969	0.924648593520814	1.6926507430049	0.78503245672123	1.09179187641649	0.690873570210399	0.873197026490637	1.53335135023931	0.818722850768728	-0.815392303133199	-0.815392303133199	-0.815392303133199	-0.815392303133199	2.6374333746077	0.830820684597247	2.79019681689082	1.06088857886619	-0.815392303133199	-0.815392303133199	-0.815392303133199	-0.815392303133199	0.514414619621377	-0.815392303133199	0.0602469907370719	0.0079257051910441	-0.815392303133199	1.11673107461454	1.33873315868128	0.71512649946419	-0.815392303133199	-0.815392303133199	1.34017175840532	1.2988900308936	1.12051884274261	-0.815392303133199	0.704728023354474	-0.815392303133199	-0.815392303133199	-0.815392303133199	-0.815392303133199	0.550850680316941	-0.815392303133199	0.462235357367901	0.803126990425068	1.38255781361259	-0.815392303133199	1.01259106426192	1.27806745965176	1.43991930426357	0.123571841122131	-0.815392303133199	-0.815392303133199	0.947624461989115	0.396550014167315	-0.815392303133199	-0.815392303133199	0.243734471344157	0.365709968664904	0.421448155819647	0.976762662251849	0.128020236328232	-0.815392303133199	0.332852950071307	0.519512172842838	0.868343526193609	-0.815392303133199	1.19419644938046	0.665480205407195	-0.0359582219061266	1.18107348947093	0.778145657755938	1.66777709409271	2.6375107908891	1.59319626986314	0.52024396965774	0.362234974107729	0.902051398802662	2.88464240473508	0.861665827273196	0.806975222988504	2.21160301622366	1.82013560411542	2.2627659724744	1.73998932061853	-0.815392303133199	1.40585614354846	2.55540427844605	2.0342111867605	2.37137450308766	0.716125417994143	-0.815392303133199	-0.815392303133199	-0.815392303133199	1.61568534465704	1.43910886386446	-0.815392303133199	0.518781273367393	1.84892197421477	1.13914069104025	1.80614794734489	0.959330285219658	0.284432696820783	-0.815392303133199	0.383139475220152	1.81002871170428	2.41673956768079	1.15104684610724	1.02932095164389	-0.815392303133199	1.2391435180212	-0.815392303133199	1.0686312877264	0.410446182202498	0.355762134132857	1.04028962188676	0.775956487476316	2.1001307604358	-0.815392303133199	0.559580705039764	0.543955913041739	1.032438626666	0.457118214393166	0.450582204372016	0.487656612863027	-0.815392303133199	0.751671175617623	0.758248788509266	-0.815392303133199	1.80464319798791	1.08060244598948	-0.815392303133199	1.39062614502084	1.25737336850487	2.17332123674464	1.42200146471584	1.11050698361706	0.46857067671019	0.521343351364888	-0.815392303133199	0.890691395793046	-0.815392303133199	-0.815392303133199	0.92780603042677	1.53465417452193	2.45857967773322	0.601210750113127	1.45414607192531	0.627681395428411	-0.815392303133199	-0.815392303133199	0.778145657755938	1.27575671870235	2.49392242126531	0.471933182966607	-0.815392303133199	-0.815392303133199	1.50230880636468	0.747074226098622	0.946058415603086	1.8904912562346	0.601838160076095	1.19974916218908	-0.815392303133199	1.44692118907173	0.935874473475961	1.17166422228404	-0.815392303133199	0.919938082026993	0.233279090031786	1.60217525375709	1.09044219940086	1.70198925155497	0.5914628949358	1.53549964367617	-0.815392303133199	-0.815392303133199	0.4607450359242	-0.815392303133199	-0.815392303133199	0.213432594509967	-0.815392303133199	0.0266251233769508	-0.815392303133199	-0.815392303133199	0.561537815385344	0.980396219911003	1.01927674851218	0.574413900874395	-0.815392303133199	0.621390229048577	2.09621610535291	1.16074973408344	-0.815392303133199	1.02312404611777	0.416378672032666	-0.815392303133199	2.01066477494569	0.452209222133346	0.836166276610885	0.771870673118735	0.134341089116205	0.179796928234723	1.56254918878739	2.130186495657	1.30945714757505	0.684054744825159	0.476503754619294	-0.815392303133199	-0.815392303133199	1.23263826887474	0.71888023766395	0.766191496506596	1.01640415490603	1.47461742341786	1.18107348947093	3.27164315476974	-0.815392303133199	-0.815392303133199	-0.815392303133199	1.37067395584912	-0.815392303133199	0.576820836831631	-0.815392303133199	-0.815392303133199	-0.815392303133199	0.733084701732224	-0.815392303133199	1.05302310033422	0.554327673924328	-0.815392303133199	-0.815392303133199	1.01316179262537	-0.815392303133199	-0.815392303133199	0.884280022039264	-0.815392303133199	-0.815392303133199	-0.815392303133199	1.02408895527029	-0.815392303133199	-0.815392303133199	-0.815392303133199	0.503992634430046	0.374000670850527	0.690993836277489	1.79484951653841	2.10154397414576	-0.815392303133199	0.898298936662667	-0.815392303133199	1.65668134992677	-0.815392303133199	0.249937746154646	0.687275839263586	-0.815392303133199	0.604144069126894	0.370894359060998	0.510439844501027	-0.815392303133199	1.48961103952929	0.471933182966607	-0.815392303133199	0.958858447674055	-0.815392303133199	0.382563788844207	0.432512970792381	-0.815392303133199	0.378979443971981	0.412113066084313	0.356858397427891	-0.815392303133199	-0.815392303133199	0.628554072996362	-0.815392303133199	0.658731019334	-0.815392303133199	1.12029981487001	0.714378298722991	0.486791088591136	-0.815392303133199	2.34026334847411	-0.815392303133199	0.254979538408751	1.07418078353221	-0.815392303133199	-0.815392303133199	0.941380317229479	0.902869752463474	0.847738850734601	0.745505337899645	-0.815392303133199	0.636462673233549	0.482482604789709	1.11325100413077	-0.815392303133199	0.2034027599743	0.190909152980795	1.16572378733147	0.213949999431123	0.130953055480706	-0.815392303133199	1.29239713110132	-0.815392303133199	0.0841233491967647	0.82890035012177	0.141195023379935	0.11106806505538	0.191402606207341	0.348825756041905	1.05302310033422	0.281812448522481	-0.815392303133199	-0.815392303133199	0.63801195249595	0.533852692692471	0.372869043144704	1.25205501469524	-0.815392303133199	0.223993553807537	0.000319590285807038	0.781718121511292	-0.815392303133199	0.319774179510571	-0.815392303133199	0.182308173695813	0.568437468340827	2.05450443817454	1.07397452697049	-0.00658180898844109	0.0544123450211237	0.733725947942799	1.08414697208287	-0.815392303133199	-0.0439317285607934	1.21664315717018	0.309015507411042	0.948932067305909	0.446051067206835	0.8937570605591	-0.815392303133199	0.786140816332346	1.84548113991607	1.62046585221419	1.46654837108549	0.832301470882609	1.81963709466023	0.820396642693871	1.84166167524132	1.25919742261275	0.180954285863357	0.196565360910831	1.0323084658773	0.942763298434081	0.129139328944425	1.13243885557866	1.1694847529746	-0.815392303133199	0.555685226199642	1.42905915197804	0.106459279441162	1.6365223811817	1.23744878290991	0.163517653616582	0.977004344953313	0.198365689221409	0.205229249345176	0.494714921324257	1.05674402493977	0.973387376339001	0.817149774581118	0.850091650910094	0.883535765492234	0.445084777159132	0.378122697231375	0.667024007759031	0.610900885632747	0.945797733736001	1.01401870110455	0.013319292331269	-0.069345031124303	1.09204520453328	0.534071214238029	-0.077245980397852	-0.200955418976119	0.840472377836819	0.750354553099681	-0.0738367323606609	0.853368296761142	-0.0621790029713492	-0.200638309374712	0.68025765174379	0.464394878787863	1.10318918628173	1.1096424661206	0.499733251413635	1.56200088201566	-0.815392303133199	-0.815392303133199	0.359746790971068	-0.815392303133199	-0.815392303133199	-0.815392303133199	1.10533430259847	-0.815392303133199	-0.815392303133199	-0.815392303133199	0.364039175257491	0.475145752215816	-0.815392303133199	1.76787202848853	2.16973364323486	1.57733288622703	0.890691395793046	1.67087217504833	0.101089363607923	0.93759058515131	1.14296406588238	0.78254519896966	1.58670111575382	-0.815392303133199	1.03107305736034	2.33031924450584	1.20217551651279	2.20915202038806	-0.815392303133199	0.507744965566826	0.658731019334	0.271465011357542	1.24767104548552	1.48094636327247	1.02647436939018	-0.815392303133199	1.52869890234838	1.46183198945169	0.885664276194448	-0.815392303133199	0.621822097458585	1.2445907418726	0.454331288264181	0.219259580597355	1.36575943980251	0.840802407647478	0.685842277873113	1.11426441279687	-0.815392303133199	0.517322159198212	-0.815392303133199	0.540348440007566	0.312156768193201	1.07831762614169	0.255430187821383	0.996971221034403	0.583488778135401	1.57240237830576	0.34438508915492	-0.815392303133199	-0.815392303133199	0.973146873567171	1.17400606208248	1.06190287633939	-0.815392303133199	1.26045928929305	0.384436991643239	-0.815392303133199	0.183374701823191	1.0371394267773	0.489912988579316	-0.815392303133199	-0.815392303133199	1.16514379286872	2.22621067876704	0.406976936639376	-0.815392303133199	1.16113419824472	0.547776648898536	-0.815392303133199	-0.815392303133199	1.32448312856089	1.66546281258371	-0.815392303133199	0.237608415002731	0.346264486447448	0.254529297559842	-0.815392303133199	-0.815392303133199	0.445245711672247	0.596317747806702	1.0923408593932	1.09905877483983	0.727595285015244	1.34386599679585	1.53154511197857	0.218527338548478	0.604774432400141	1.57001036416724	0.403081110529021	-0.815392303133199	0.202997823344605	0.509899887194224	0.21999293605982	-0.815392303133199	0.447180481103924	0.608358533004568	-0.815392303133199	-0.815392303133199	0.149866592672529	1.37707125782138	0.315697693323935	0.926338368083983	-0.815392303133199	1.3836190005354	1.11549676340389	0.351127893509649	1.46677148631725	0.56389465561282	1.49345827483204	-0.815392303133199	0.443317494727969	-0.815392303133199	1.23070530099444	0.789894839213834	1.49859554523655	0.438048390054972	0.713257581867625	1.67335599356719	0.480939309740292	0.284910561075126	0.923131156951906	-0.815392303133199	1.12051884274261	1.03635392518271	1.01966059288335	0.836166276610885	0.628990863007243	1.01850964793916	0.811132541511949	1.21540687787362	1.37666998863068	1.85141217627884	1.89974040503844	0.328283708379509	0.612814432216436	-0.815392303133199	0.96811433716147	-0.815392303133199	-0.815392303133199	1.61716984207057	-0.815392303133199	-0.815392303133199	0.397288305981229	0.66876520478799	0.311401128531587	1.8812979610964	0.940114883266689	1.26517600496665	0.291406005213694	0.532823588507234	-0.815392303133199	-0.815392303133199	-0.815392303133199	-0.815392303133199	-0.815392303133199	0.392580245619271	-0.815392303133199	0.924986233536067	-0.815392303133199	-0.815392303133199	-0.815392303133199	0.184151889222913	-0.815392303133199	0.217378915541287	-0.815392303133199	-0.815392303133199	-0.815392303133199	0.535446599587915	-0.815392303133199	-0.815392303133199	0.66505630586621	0.106295576873628	0.741079968574826	1.80178772313763	0.100120112492439	0.486272388609629	-0.815392303133199	-0.815392303133199	0.349637141608047	-0.815392303133199	0.300073849177907	-0.815392303133199	-0.815392303133199	-0.815392303133199	0.537138880701825	0.254754366950923	-0.815392303133199	0.353031250888632	-0.815392303133199	-0.815392303133199	-0.815392303133199	-0.815392303133199	0.942763298434081	-0.0403647637896748	0.098107782526811	-0.815392303133199	-0.815392303133199	-0.815392303133199	0.123742110860098	0.371176016646051	-0.815392303133199	-0.815392303133199	0.132948016965384	1.09693099681883	-0.815392303133199	-0.815392303133199	0.857812243183415	1.43732861352045	0.896673532219413	0.109334066520848	1.25583913546533	1.13779571572469	1.61198498971178	0.17424323180997	0.571219234232099	2.24356413580908	0.444923888128225	0.130607014251837	-0.815392303133199	-0.815392303133199	-0.815392303133199	-0.815392303133199	1.02660352633216	0.890584066790096	-0.815392303133199	-0.815392303133199	-0.815392303133199	-0.815392303133199	-0.815392303133199	-0.815392303133199	-0.815392303133199	0.770785256394363	0.987717249115177	1.21912145811696	-0.815392303133199	-0.815392303133199	0.907744568650585	0.779654801891984	-0.815392303133199	-0.815392303133199	-0.815392303133199	0.10974630001288	-0.815392303133199	0.0730749059458038	-0.815392303133199	-0.815392303133199	0.10181772701388	1.12608822915364	1.16669139408649	0.317731951582622	0.905001842633991	0.984413837096154	1.24331074361538	0.432670375830423	1.50108862693224	0.259504516352815	0.314810198627989	1.21507752570877	1.51241525479497	0.365849435295803	0.580246839161911	0.47412933203471	1.68264664269689	-0.815392303133199	0.695459287338065	-0.815392303133199	0.680139348722212	0.5686357481349	1.09763960421814	-0.815392303133199	-0.815392303133199	0.888761934550531	0.695217131719126	1.20485306524024	-0.815392303133199	1.26666658922488	-0.815392303133199	-0.815392303133199	0.531329849951085	0.398619726246228	1.21540687787362	-0.815392303133199	0.888601380966373	0.269490315831038	1.16282807469869	0.377694828903738	-0.0187019175149129	0.64536685717723	1.37037528109491	-0.815392303133199	0.681086375713364	0.528724721072904	1.29152805238176	0.382419962021303	-0.815392303133199	-0.815392303133199	-0.815392303133199	-0.815392303133199	1.63485619090314	0.663325064420468	1.66336412187759	-0.815392303133199	0.962938043169216	1.52923860362063	1.30337591018532	0.283359142330196	1.34566132902166	0.713630943185897	1.38970884212852	-0.815392303133199	-0.815392303133199	1.15775734352331	1.73404251907834	1.62795398833597	-0.815392303133199	1.12778158842107	0.623769168790634	1.29788636266509	-0.815392303133199	-0.815392303133199	0.567447030188676	-0.815392303133199	-0.815392303133199	1.37576783644133	-0.815392303133199	1.05987562996494	0.420677095386096	-0.815392303133199	-0.815392303133199	-0.815392303133199	0.160828601564027	-0.815392303133199	-0.815392303133199	-0.815392303133199	1.61581778761392	0.419291855294064	-0.815392303133199	-0.815392303133199	0.107689012366813	-0.815392303133199	0.536636967944296	0.474637319485885	0.537138880701825	0.580448962533184	1.61093059026518	-0.815392303133199	-0.815392303133199	-0.815392303133199	1.0520205641616	-0.815392303133199	-0.815392303133199	-0.815392303133199	-0.815392303133199	1.20193254833061	0.497791275449394	1.02370284303635	1.91715250012037	-0.815392303133199	1.19797452156367	-0.815392303133199	0.337462145545076	-0.815392303133199	0.917427148746455	-0.815392303133199	-0.815392303133199	-0.815392303133199	-0.815392303133199	0.492702054862991	0.38400414382279	1.1832851762719	-0.815392303133199	0.0516694315175333	-0.815392303133199	0.328673806111519	0.485063876836503	0.330628648619452	1.25214121298927	0.922121295396881	1.12168803505324	-0.815392303133199	-0.815392303133199	0.944322290568516	2.10104382276097	0.388784404258098	0.263154318644785	0.0932366999653241	0.323238651862391	1.36393010975473	1.05906623972131	1.05906623972131	2.21896627345904	0.555879409677117	1.50230880636468	0.861665827273196	0.165568174620484	0.418063401814632	-0.815392303133199	-0.815392303133199	1.4382452459147	0.93759058515131	0.342913066933451	1.05021932721738	2.79524456639617	1.77016655900789	-0.815392303133199	1.13880423016973	-0.815392303133199	-0.815392303133199	0.647387530672483	0.182501906986573	1.87846027746267	0.124168071726756	1.24397608927316	1.15883022579229	1.6791406510093	0.847890406852057	-0.815392303133199	-0.815392303133199	0.235547204039831	0.264415122299862	1.43652064155492	-0.00157478930221381	-0.815392303133199	0.438048390054972	-0.815392303133199	1.88507134193537	2.28898421081088	1.04782430793152	0.790592292400673	1.18217856108009	1.78921615916593	0.96936925585151	0.720261952699469	1.32844842683602	0.306765536912393	-0.815392303133199	0.338521344721343	1.2355886844333	0.271930774493913	0.343180404114112	0.239787524754005	0.0173967661530941	0.568239252647001	-0.815392303133199	0.743679589818125	-0.815392303133199	0.184638287602875	0.221252715039038	1.18788625187387	-0.815392303133199	-0.815392303133199	0.604354119632827	0.0609085470858396	1.12682401988474	0.0178597677769838	0.00439191542343935	0.943224875108415	1.0341979984647	0.056154134662521	0.86063614711596	2.13645219723728	1.20778431451432	1.84149153266308	0.772685874798487	-0.815392303133199	-0.815392303133199	1.46320861584684	-0.815392303133199	-0.815392303133199	-0.815392303133199	-0.815392303133199	1.29642867370374	1.60463054390015	-0.815392303133199	-0.815392303133199	0.359471035574775	-0.815392303133199	-0.815392303133199	-0.815392303133199	0.295904762688871	-0.815392303133199	0.368646357867982	0.263154318644785	-0.815392303133199	0.478205735386187	-0.815392303133199	-0.815392303133199	-0.815392303133199	-0.815392303133199	-0.815392303133199	-0.815392303133199	0.601419816730823	0.176724621612629	-0.815392303133199	-0.815392303133199	-0.815392303133199	0.0518133419233845	0.652014128762471	0.0764203502193847	-0.815392303133199	-0.815392303133199	-0.815392303133199	0.883482634019407	-0.815392303133199	0.790034273075051	0.153855460393769	-0.815392303133199	1.79443732045635	0.28121881951934	1.51718862697087	0.503992634430046	-0.815392303133199	-0.815392303133199	1.04842235434646	0.564879360060555	1.63631901944156	2.33373687582136	0.33377157487187	1.25438559895898	0.874140259610781	0.418677291438665	-0.815392303133199	1.64366958572419	1.22668619661182	0.833785405223611	1.23871949986227	-0.815392303133199	0.252396214789528	-0.815392303133199	1.33538611560086	0.00818395188128222	1.63469380337068	1.80644264474143	1.11245568271784	0.924986233536067	0.0439015025752637	0.0391290500130305	0.222305046303932	0.27578983981239	0.913372321885035	0.807451805155838	0.423303038423127	0.458763930943933	1.30337591018532	0.76916037647843	2.06190466911281	1.27181695521572	0.690873570210399	-0.815392303133199	0.580246839161911	-0.815392303133199	1.04981963203078	-0.815392303133199	-0.815392303133199	1.17989119278122	0.288629302943526	0.219678504351993	0.21167757988054	0.346264486447448	0.866318034758485	2.0778651497011	1.45546629720696	1.08847815453732	0.601210750113127	0.879192086473896	-0.815392303133199	0.79073186825123	0.173007494214767	-0.815392303133199	2.04395767889666	2.31491768734767	1.04015810140979	0.813581261717603	0.62539632373369	0.914813897920977	1.74181762234834	0.563829064979043	-0.0782726761460537	1.17010684471877	1.21417250574698	1.14843916776678	0.838106722660935	-0.815392303133199	-0.815392303133199	1.01525818992298	0.486618137431911	-0.815392303133199	0.447503582279382	0.998462593976549	0.23924183847501	-0.815392303133199	0.853826718039936	0.390241239358036	-0.815392303133199	1.39676724842283	0.91342771391286	1.9846251516802	0.205127593774041	1.3283537932798	-0.815392303133199	0.406225611027256	0.910939273526138	0.225475843744578	0.436857662016665	-0.815392303133199	0.359471035574775	-0.815392303133199	-0.815392303133199	0.274266073825132	-0.815392303133199	-0.815392303133199	1.0799786377475	0.0688551191532686	1.98459113542969	1.36254841584006	1.12962638135937	1.85227243004373	-0.815392303133199	0.971105757279561	0.354668108812529	0.936560432951742	0.328934032240531	1.25802434501637	1.07887089687217	1.30964213235007	0.605195027770914	0.568734912080254	-0.0766800322025327	0.862129673288601	-0.815392303133199	-0.815392303133199	-0.815392303133199	0.731804054555369	0.795916242206773	0.743419173706704	0.644620077483837	-0.815392303133199	1.02970995665479	-0.815392303133199	-0.815392303133199	-0.815392303133199	1.11745805808547	0.783833757992016	1.11238342121958	0.633815514008556	0.360298726575653	-0.815392303133199	0.172153909488386	1.10219016600735	0.607091212638655	-0.815392303133199	0.341711712830598	0.864298320816731	0.706326631066535	0.0483019294011128	1.92005825270063	1.4312393444935	0.509540188754416	0.633485393006437	0.606037067586867	0.0517413804436477	1.19043624405251	1.10511952291715	1.2835594743796	0.962997334473478	1.39800087495827	-0.815392303133199	-0.815392303133199	0.546819202041384	0.590024069883935	-0.815392303133199	1.76624109620657	1.10662423482525	1.23592656463814	2.52606667871483	0.657130816273449	0.676600230674648	0.632496058296328	0.66470968586208	0.536198137239115	0.326985471099771	2.06407590031895	2.86284912365157	2.70680046282295	0.891658082261603	-0.815392303133199	-0.815392303133199	-0.815392303133199	-0.815392303133199	1.47755004658905	-0.815392303133199	-0.815392303133199	-0.815392303133199	0.474976225124271	-0.815392303133199	0.8703748233951	1.02557089077055	-0.815392303133199	-0.815392303133199	-0.815392303133199	2.07733974092183	2.21387099459773	1.03068334845669	2.14198601888323	1.69573668465932	0.394047194579867	2.44603305368556	0.507386573212029	-0.815392303133199	0.379694430424703	1.46990122991057	1.33710576146895	1.2291120002095	2.37013661647953	1.56468338396341	0.19756469804732	0.853979591456725	1.57581284660621	1.60280148567727	-0.815392303133199	-0.815392303133199	2.175535643223	1.05402696104978	-0.815392303133199	0.813004312312552	-0.815392303133199	-0.815392303133199	-0.815392303133199	-0.815392303133199	1.19805510129054	1.16808683707551	-0.815392303133199	-0.815392303133199	-0.815392303133199	0.701297997110984	0.488349955946964	1.52278427486494	1.01487659042998	1.03812245340319	0.43472064213869	0.935417525948001	0.814303125178532	-0.815392303133199	2.48715250382599	0.755238964806738	3.16672516305283	0.458105078006397	2.02582309993147	2.4726931329348	1.85849007663577	0.272513585126929	0.610476443990183	-0.815392303133199	1.26666658922488	0.968472667418241	2.74912488332913	1.042858850899	-0.815392303133199	1.36531409804293	0.756034377428522	0.392873322597804	0.613027408828379	1.68033627353961	-0.815392303133199	0.243624404945879	1.00370601599975	1.88837931670848	1.72071439371224	0.846678872405107	0.57181697055989	-0.815392303133199	2.12223946281419	1.38493471639977	0.653601622022254	1.18131016077538	-0.815392303133199	0.610052289258655	-0.815392303133199	0.143147226939364	0.243734471344157	-0.815392303133199	0.898136230349038	0.0376664298953077	0.00445588295318547	0.908074399145544	0.155588790360665	-0.815392303133199	-0.0387683995494145	0.340646121458719	0.989005890553214	0.329454871300422	-0.815392303133199	0.497086688200092	1.97405456333984	2.05109192726501	-0.815392303133199	0.229522182133779	0.453187659568419	0.250942008154783	0.595074603899295	0.154310961225466	-0.815392303133199	1.45266325950894	0.558799615077961	0.980214117687312	-0.815392303133199	0.325561109364509	0.233386856881821	-0.815392303133199	-0.815392303133199	1.30273356566812	-0.815392303133199	0.316968173486217	0.662749014732794	1.84940803639741	1.01557633791911	1.46243121521432	-0.815392303133199	-0.815392303133199	0.908459392410135	0.671911216943098	0.924817393870967	0.363900175864526	0.623119477911673	0.521526778771182	0.354394951299768	0.485236368325599	-0.815392303133199	0.20360535758621	-0.815392303133199	-0.815392303133199	0.400845918713846	-0.815392303133199	1.26798408677528	0.298598540028506	1.17447526411766	0.25859622356269	2.06190466911281	1.30455178537851	0.661828404273425	1.06109133037517	0.271814293292356	1.54815881243641	1.46677148631725	2.63583476689564	1.10705469069801	1.3700767131596	1.97838116685851	2.23648593851557	1.9440487780121	1.30163357280309	1.49859554523655	1.42512976985396	0.901233976250262	0.856123309039317	1.00841896234318	-0.815392303133199	-0.815392303133199	0.194871318470689	-0.815392303133199	0.943628994217466	0.797042353461182	0.731974665569335	0.0558633270654069	-0.815392303133199	0.725817750092545	1.59578194474933	1.46143273917135	1.41656777712685	1.98213388575608	1.12066489562882	1.41651519380075	-0.815392303133199	-0.815392303133199	0.953044423194796	1.94621757754333	1.51241525479497	1.32391820967151	1.09955610186289	1.69962123711108	-0.815392303133199	-0.815392303133199	0.63912089336231	-0.815392303133199	0.384581350435652	-0.815392303133199	0.242634913902704	0.841953727896575	0.759758746202399	1.1896384913639	0.897485773931429	-0.815392303133199	0.646151916067286	-0.815392303133199	0.966206179819216	0.814447588204514	-0.815392303133199	0.497174715462895	0.694128537373216	0.921392825747248	0.529653825706664	0.22802750101295	0.335218367810834	-0.815392303133199	1.88860947636547	1.94466792167249	-0.0319067338596245	1.10886522472869	-0.815392303133199	0.438684469600215	0.27216381779201	-0.815392303133199	2.00959441166572	0.936732023834601	1.35372042918397	-0.815392303133199	-0.815392303133199	0.299704624843472	0.832598005542305	1.41625232627457	1.42210731971361	0.159720485720623	-0.815392303133199	0.35891994900627	-0.815392303133199	0.383283491666329	0.40144108748925	2.69295641790912	-0.815392303133199	0.798311437711736	0.916091541775682	-0.815392303133199	0.878242131712647	-0.815392303133199	-0.815392303133199	1.31931913606256	0.733341126311185	0.0693052186648959	1.00370601599975	0.281100177068508	0.27216381779201	0.298353066342456	-0.815392303133199	-0.00986367219315714	-0.815392303133199	0.16744024370971	0.893595382000535	0.45802277452711	0.402707951094513	0.343180404114112	0.271232291359226	1.07363088952462	0.171112771531407	0.130002087644094	0.22802750101295	1.62634404090198	0.563402897259826	-0.0722241142994708	0.139163092988431	-0.122458875620906	0.329454871300422	1.89859956562735	-0.815392303133199	-0.815392303133199	1.20631734398924	1.56206317226081	-0.815392303133199	-0.815392303133199	1.98560364560399	0.382276173074422	2.07001430742328	0.295294508091762	1.58007562381554	0.365431143483028	0.328283708379509	0.158707062844799	0.620958655947765	0.684769170148515	0.890691395793046	-0.815392303133199	0.544146377960362	1.08791791885349	0.348420525712998	0.444923888128225	0.506491540888862	-0.815392303133199	0.297617348346187	0.729505067675094	-0.815392303133199	0.454167772803634	-0.815392303133199	0.515321699671549	0.624853473322913	-0.815392303133199	-0.815392303133199	0.89618662853872	0.778419799240211	-0.815392303133199	-0.815392303133199	1.56787567386069	0.489044121800064	0.78098378179069	0.84155305409156	-0.815392303133199	0.28826823586544	1.68496299626439	0.450907237600274	0.187567329336894	0.216441329535171	0.223993553807537	0.107935375611482	-0.815392303133199	0.264874385331168	0.99195977775424	-0.815392303133199	-0.815392303133199	0.554133984932385	0.0863054166699679	-0.815392303133199	0.24006059571059	-0.815392303133199	1.25527520938308	0.786140816332346	-0.815392303133199	0.678131482983524	-0.815392303133199	-0.815392303133199	0.139868810789142	0.947044053619896	1.04772467935692	0.41014364792692	-0.815392303133199	0.893972688772518	-0.0699751678840004	-0.815392303133199	-0.815392303133199	0.184443667600077	1.70076022667271	0.191698926507248	1.36402888989154	0.197764818881413	1.93260367258469	0.294319609696086	0.263727017211001	0.595074603899295	-0.815392303133199	1.08749800982494	1.13690034985775	1.57066437065805	0.675072580495597	1.21912145811696	0.748122190554397	1.01103328860688	0.417833366784989	2.14311068832805	0.727213984822645	0.958504768330786	-0.0400802000066042	1.37659477209042	1.60979851532225	2.04332841061098	0.482396758852988	0.504883888492275	-0.815392303133199	-0.815392303133199	0.368436085827032	0.610688628927421	-0.0265146832857973	0.876766940671867	0.39412064479598	0.587020166680979	-0.815392303133199	0.0594398477674593	0.106336496749433	0.778968413165703	0.96034576331042	0.775137359424922	-0.815392303133199	0.254754366950923	1.0496864470622	0.0619397283160842	0.342245312304076	1.29697500302748	0.106050138304007	0.876188237458092	0.198967322516183	0.700565313083189	1.20168965419873	0.277671578921638	0.506044532086401	0.241318682718877	1.07970155244454	1.04812327219948	-0.815392303133199	-0.815392303133199	-0.815392303133199	0.891765572549873	-0.815392303133199	0.104988166902545	-0.815392303133199	-0.815392303133199	-0.815392303133199	-0.815392303133199	-0.815392303133199	0.177586660349443	1.22061212787192	0.392140922864219	0.206960718121773	1.24254371839473	-0.815392303133199	0.493139047579641	1.53109156329224	-0.815392303133199	-0.815392303133199	0.696671408876227	0.157145266383855	1.15271910266985	0.461986702218303	1.13858000335564	0.860841963132167	1.78854152550841	-0.815392303133199	0.223043043396761	-0.815392303133199	-0.229593411594406	0.351195753951872	-0.815392303133199	0.886730917086109	0.450744697873186	-0.815392303133199	0.940431035991639	1.14183760275537	-0.815392303133199	0.726790573949482	1.41409989418981	0.519512172842838	1.63237722574643	-0.815392303133199	0.680691613621762	0.423303038423127	0.532574373925731	0.481796191114581	0.536292145464383	0.841052533782439	0.676521802135118	0.683380728030483	0.454576649028614	2.16229074565546	1.0986327494863	2.46863422400548	0.50980994211385	0.757681207211911	0.617087731701413	-0.019063280488009	1.58486328572573	0.995408486427308	0.940965933490496	0.703194551752325	0.440597000169754	0.941380317229479	-0.815392303133199	0.187616302006318	-0.139728852382381	0.975676066737892	1.75738504160622	0.248935519087047	0.12013790215795	0.84207898545032	-0.063196189267813	0.362096439422095	-0.815392303133199	1.38228515418351	0.980250534548947	-0.0319358286647539	1.43014854695455	0.0741364927874564	-0.815392303133199	0.590332108900293	-0.815392303133199	0.387839532310179	0.406075467877901	0.968329314410212	0.0360359062043397	-0.815392303133199	1.51513749802616	0.59804153142841	-0.815392303133199	-0.815392303133199	0.957179985989874	0.367945768841835	-0.0629287854272847	-0.0570498919269905	0.572814491983065	1.78334655915186	1.23586320129525	-0.199047710794682	-0.0222405310419701	-0.116451814222653	1.10802409287646	-0.0936690704505717	-0.815392303133199	0.251333105468964	0.380338721237203	-0.815392303133199	0.360298726575653	1.24118191672544	0.80826275043572	0.649978823458115	0.452100610103755	-0.133592226519836	0.071110454072176	-0.216527956295027	0.176198605770222	0.134559149124178	-0.815392303133199	1.69602653715301	1.22235475432876	-0.815392303133199	-0.815392303133199	-0.815392303133199	-0.815392303133199	-0.815392303133199	-0.815392303133199	-0.815392303133199	2.68547025542014	3.18185781813094	-0.815392303133199	-0.815392303133199	2.617200635367	-0.815392303133199	-0.815392303133199	-0.815392303133199	1.36294295180655	-0.815392303133199	-0.815392303133199	1.22936336406972	-0.815392303133199	-0.815392303133199	-0.815392303133199	-0.815392303133199	-0.815392303133199	-0.815392303133199	-0.815392303133199	-0.815392303133199	-0.815392303133199	-0.815392303133199	-0.815392303133199	-0.815392303133199	-0.815392303133199	-0.815392303133199	-0.815392303133199	-0.815392303133199	1.29479186990179	-0.815392303133199	1.71714578005466	-0.815392303133199	1.61224878666413	-0.815392303133199	-0.815392303133199	-0.815392303133199	-0.815392303133199	-0.815392303133199	-0.815392303133199	1.07873254174322	-0.815392303133199	-0.815392303133199	-0.815392303133199	-0.815392303133199	-0.815392303133199	-0.815392303133199	-0.815392303133199	-0.815392303133199	2.25747396482478	2.15728128341708	1.90344420075416	-0.815392303133199	1.87316296970574	2.65587029543049	2.31760817466613	-0.815392303133199	1.94393476995833	2.25089916778727	1.60241003852115	1.91586103397705	-0.815392303133199	-0.815392303133199	-0.815392303133199	1.00333026152667	-0.815392303133199	2.66816500281169	2.24073043722285	2.49082428166241	0.783925890984023	-0.815392303133199	0.898136230349038	-0.815392303133199	-0.815392303133199	-0.815392303133199	2.34579317299679	1.40202270715548	0.652127390952838	1.0438493423906	1.39307719940808	2.12914618108529	-0.815392303133199	1.5559179104583	-0.815392303133199	2.05664350427702	2.43496998541471	-0.815392303133199	1.26011099186435	-0.815392303133199	-0.815392303133199	-0.815392303133199	1.91918557425327	-0.815392303133199	2.2951359279137	-0.815392303133199	1.95713766359916	1.53719305669795	-0.815392303133199	-0.815392303133199	1.46476554349479	2.0192716593327	2.09643936803544	1.45678857059378	-0.815392303133199	1.36709689385555	1.36590793992835	2.36769714280658	1.40793555986008	1.0538260827972	-0.815392303133199	-0.815392303133199	-0.815392303133199	-0.815392303133199	-0.815392303133199	1.10619401833936	-0.815392303133199	-0.815392303133199	-0.815392303133199	-0.815392303133199	-0.815392303133199	-0.815392303133199	-0.815392303133199	-0.815392303133199	-0.815392303133199	-0.815392303133199	-0.815392303133199	0.930069783270083	-0.815392303133199	1.15775734352331	-0.815392303133199	-0.815392303133199	1.91254832864915	1.34421317725655	-0.815392303133199	-0.815392303133199	2.38287518060855	2.14910767885711	0.853979591456725	2.37689511763566	1.88165328412162	-0.815392303133199	-0.815392303133199	-0.815392303133199	1.30300879457933	1.19443706752158	1.93617699655724	0.768619612887489	-0.815392303133199	-0.815392303133199	0.800148703202644	0.656446231940941	1.60987745014143	1.05886402651945	-0.815392303133199	2.81874708829694	2.59654835747091	2.38783617856621	0.665634419714251	1.24587277368266	1.38089294657259	1.65647331953936	0.662633866513653	1.65315143241354	1.39707548534684	-0.815392303133199	1.48401459400592	0.892626076653552	-0.815392303133199	0.759758746202399	0.379408323245156	0.891013479477795	-0.815392303133199	1.26772041623787	1.81483210351409	-0.815392303133199	1.30273356566812	2.36173484475275	1.35294023445616	1.23846519604849	0.344653168202581	0.447665201554764	-0.815392303133199	0.979850047564502	0.662864183516542	-0.815392303133199	-0.815392303133199	-0.815392303133199	-0.815392303133199	-0.815392303133199	1.2796710520563	-0.815392303133199	1.58229131239317	0.609840319383788	-0.815392303133199	1.24921561454849	1.8362326691332	0.986798158460369	-0.815392303133199	-0.815392303133199	-0.815392303133199	1.66749625496847	1.26851168473563	-0.815392303133199	0.351806886142237	-0.815392303133199	-0.815392303133199	1.27062550896018	1.20460927987137	0.486618137431911	1.47788907319184	0.244946828723678	-0.815392303133199	-0.815392303133199	-0.815392303133199	-0.815392303133199	0.640899223191422	0.890369457097321	0.474637319485885	0.406375794810426	1.90213529112286	-0.815392303133199	-0.815392303133199	-0.815392303133199	0.997157479474984	0.86678494203735	1.72789431406569	2.47720683360904	-0.815392303133199	-0.815392303133199	-0.815392303133199	-0.815392303133199	1.56787567386069	-0.815392303133199	-0.815392303133199	0.952518154105326	-0.815392303133199	1.18249457917494	0.976038087804606	-0.815392303133199	1.36235121789476	1.31242191202166	-0.815392303133199	-0.815392303133199	1.40793555986008	-0.815392303133199	-0.815392303133199	1.97759302744908	1.06760801075758	0.995111194199775	1.23897388397727	2.13192286585126	-0.815392303133199	1.77316129459325	-0.815392303133199	-0.815392303133199	-0.815392303133199	-0.815392303133199	1.84678064018907	2.22835947535233	1.40450727058028	-0.815392303133199	-0.815392303133199	1.50440457111154	-0.815392303133199	2.62176344803601	1.22135850393355	1.14228799343771	1.51213291575331	-0.815392303133199	0.897810928401496	0.923973784955491	2.01188953586187	1.11180557166016	2.7313760266573	0.702520954603986	1.99850385894772	-0.815392303133199	1.30245842908992	2.16732641731521	1.89318615725447	1.51213291575331	2.78586710363708	1.69385492458059	1.39461275025189	2.24697551798523	1.50861144722691	-0.815392303133199	2.5106160983039	-0.815392303133199	1.6830751447177	0.982584946463435	2.28980220489949	1.70082267886216	2.09003022154525	1.50826008941939	1.98918595036419	1.16259687686364	1.47147040781332	1.18868224491874	-0.815392303133199	-0.815392303133199	1.57695262885545	1.51025301140515	-0.815392303133199	-0.815392303133199	-0.815392303133199	-0.815392303133199	1.53937516637252	-0.815392303133199	-0.815392303133199	2.18675468296009	-0.815392303133199	0.924648593520814	1.52815953697633	-0.815392303133199	2.26170526721875	1.51178012172968	1.83386752656375	-0.815392303133199	0.653715164818865	1.06475011032315	-0.815392303133199	0.840352405538579	0.78891959595645	-0.815392303133199	2.11265298973179	1.43104674875056	0.792269080967288	0.722150758609112	1.32307155616572	0.923636616154324	-0.815392303133199	1.82413347023707	1.74763175188914	2.36283625280882	1.85883673403475	2.46491292895284	0.630741039304972	1.5566604886341	-0.815392303133199	0.650091726566876	-0.815392303133199	-0.815392303133199	1.95887359467853	1.13154960943813	2.86268810638433	1.47958622116883	0.913926433564311	1.59687020054486	1.6369292446975	0.711890391505116	1.01316179262537	1.76202057135792	0.477864940189637	-0.815392303133199	0.271814293292356	0.200676106981085	1.45216956173073	1.99488597762383	-0.815392303133199	-0.815392303133199	-0.815392303133199	1.10705469069801	1.13824378370307	1.64654466557357	1.52171321567633	1.97759302744908	2.78366121663232	0.992514940813465	-0.815392303133199	1.63509982801954	0.803838008016187	0.754444489108749	1.6908234811808	1.33386053646084	-0.815392303133199	1.56712349681008	0.498143885771244	0.719131244554885	1.97629404173483	1.53429208261147	0.569230972461934	0.451232455818229	0.416378672032666	1.5275606356155	0.91525803948094	1.81268629901655	1.42928332468163	1.64705905376311	-0.815392303133199	1.3900144983354	0.719633543551423	2.87271930208866	0.665403112061685	0.872882893649434	-0.815392303133199	1.36709689385555	-0.815392303133199	-0.815392303133199	1.87281089259027	2.50666696339514	1.36501733563408	1.18060035893989	1.19459752007553	-0.815392303133199	-0.815392303133199	-0.815392303133199	1.10640909667349	0.344117145239537	1.56810145327648	0.71888023766395	1.65108153675491	-0.815392303133199	-0.815392303133199	-0.815392303133199	-0.815392303133199	-0.815392303133199	-0.815392303133199	-0.815392303133199	2.01017531534378	1.79133969211397	-0.815392303133199	1.02389587437647	1.95713766359916	0.68132334795041	1.50931459238456	0.573813634943255	2.23143746514714	-0.815392303133199	-0.815392303133199	1.91558452425164	0.478887925687632	2.04960280407849	0.713879967885767	1.9142032068389	1.33386053646084	-0.815392303133199	-0.815392303133199	0.682984572985849	0.330237098443057	1.93813873025228	2.82407560922464	0.589613588920215	-0.815392303133199	1.6170106693194	1.66525272097269	1.68393276515822	-0.815392303133199	0.807261132813043	0.531516364169954	2.17602072347935	-0.815392303133199	1.48526776682681	1.23567314118854	-0.815392303133199	0.455313362539757	2.17869303604172	-0.815392303133199	1.55313886329395	2.76718152640375	1.44659423807307	0.106704948665339	0.997095388153371	0.422529425144837	0.44251599628404	0.952518154105326	0.502569420044648	1.0883380573443	1.14476978565849	-0.815392303133199	0.219573739301698	1.10190496877096	1.12822394051069	-0.815392303133199	1.46165452182745	0.932340612891979	2.3744282520224	1.17026244429667	-0.815392303133199	-0.815392303133199	-0.815392303133199	0.765115118523965	-0.815392303133199	1.4898402424115	-0.815392303133199	1.06740351979478	0.534695999503098	-0.815392303133199	0.797888149313657	-0.815392303133199	1.3344322989449	1.26430046760232	0.63912089336231	-0.815392303133199	0.993255803468102	-0.815392303133199	0.745244212498146	0.833785405223611	0.594350581778617	0.411961324851037	0.848496958406818	1.03009916255273	0.735910801778925	-0.815392303133199	1.54485453848785	-0.815392303133199	-0.815392303133199	2.08909914154319	2.02546780474357	1.11288939323821	1.60751247510284	-0.815392303133199	-0.815392303133199	1.81648615121634	-0.815392303133199	-0.815392303133199	-0.815392303133199	0.643129132009028	1.58708562670696	0.995854647480397	-0.815392303133199	0.87131431121089	-0.815392303133199	2.19691494592475	-0.815392303133199	0.503458526858944	0.306765536912393	-0.815392303133199	0.501859097906851	-0.815392303133199	-0.815392303133199	0.675189964484385	-0.815392303133199	-0.815392303133199	1.43490700215765	-0.815392303133199	1.63339577355829	-0.815392303133199	-0.815392303133199	1.6428498418244	-0.815392303133199	-0.815392303133199	0.846376315038276	-0.815392303133199	-0.815392303133199	1.82731085520652	1.60646340892586	0.876977495026173	-0.815392303133199	1.14003862860989	-0.815392303133199	-0.815392303133199	-0.815392303133199	-0.815392303133199	-0.815392303133199	0.989927719561798	0.857044044467691	1.68007993403506	1.66357376866314	-0.815392303133199	0.751012542463249	1.42784324868668	-0.815392303133199	-0.815392303133199	-0.815392303133199	-0.815392303133199	-0.815392303133199	0.702520954603986	0.752594345627692	0.845167387680072	1.72609396480579	1.20868212536176	0.398619726246228	0.741599086965418	-0.815392303133199	-0.815392303133199	0.540727160713125	1.68164760243921	1.75688867258592	-0.815392303133199	1.35733838320888	1.23982241155653	-0.815392303133199	-0.815392303133199	-0.815392303133199	-0.815392303133199	-0.815392303133199	-0.815392303133199	0.728740497427017	1.4925954562058	-0.815392303133199	0.435036728803325	0.57863223134159	1.55554685843969	1.03969795974364	0.586543612450192	-0.815392303133199	2.01188953586187	-0.815392303133199	-0.815392303133199	-0.815392303133199	-0.815392303133199	1.09403249671786	-0.815392303133199	-0.815392303133199	1.84234256047912	-0.815392303133199	-0.815392303133199	0.760559503475772	-0.815392303133199	1.83853608026916	0.629209370970593	1.1234451270621	0.187273600572477	-0.815392303133199	-0.815392303133199	0.754709210353768	0.593937232900968	2.03546686196161	1.3700767131596	-0.815392303133199	-0.815392303133199	1.32391820967151	0.713879967885767	-0.815392303133199	-0.815392303133199	-0.815392303133199	-0.815392303133199	0.567249134482199	0.717376189013689	-0.815392303133199	-0.815392303133199	0.555491104646915	-0.815392303133199	0.693283101724123	-0.815392303133199	0.503280598319844	2.02497061566821	1.26037220090419	-0.815392303133199	0.762431632787452	-0.815392303133199	1.21220146432409	0.783649529266714	-0.815392303133199	1.40398904809983	0.298475788525222	-0.815392303133199	-0.815392303133199	0.509720010682695	-0.815392303133199	-0.815392303133199	-0.815392303133199	-0.815392303133199	-0.815392303133199	0.543955913041739	0.389658041074443	-0.815392303133199	-0.815392303133199	1.35147934059278	0.248379603135405	0.472270510678687	-0.815392303133199	1.49135451679931	-0.815392303133199	0.305395358599026	0.512243261350425	0.0382229984002256	1.36235121789476	0.799017497791711	0.811564039393159	0.96169402865259	0.824635504025426	-0.815392303133199	0.784755647303375	1.45513604909987	-0.815392303133199	0.648062509506893	0.846981560174064	1.93683673528967	-0.815392303133199	1.00483441514901	1.3718697244228	1.05422789240587	0.822878356304649	-0.815392303133199	-0.815392303133199	1.91604541945047	0.861665827273196	1.50720687381842	-0.815392303133199	-0.815392303133199	1.09678935343809	0.796479067165727	-0.815392303133199	1.33940419425553	0.561733871904792	-0.815392303133199	-0.815392303133199	0.661713420350399	-0.815392303133199	-0.815392303133199	-0.815392303133199	-0.815392303133199	-0.815392303133199	-0.815392303133199	-0.815392303133199	2.68061103842342	1.05664321965452	1.79488993794291	0.675894714618572	0.769972330426639	-0.815392303133199	0.572215784823703	1.35792656409689	-0.815392303133199	-0.815392303133199	-0.815392303133199	-0.815392303133199	0.78836293691378	0.389658041074443	-0.815392303133199	-0.815392303133199	0.955505353805373	0.985146658477556	-0.815392303133199	0.850015631104189	-0.815392303133199	-0.815392303133199	0.529839819535582	2.13638235298634	0.598707398403251	1.21837716214654	-0.815392303133199	0.758160072481985	-0.815392303133199	1.406063854354	2.03066245962697	0.567051302670599	-0.815392303133199	0.55997162538444	1.74494954926705	-0.815392303133199	2.15135145697882	1.09002091031067	1.24152215157802	1.14296406588238	-0.815392303133199	-0.815392303133199	1.40373005643217	1.12388502104474	0.930750287367301	1.54430504444503	1.36888350824264	0.548160051666203	0.990666007154694	2.17656673066506	1.32958487612567	1.47890695860161	1.3748666567843	1.49582107235162	2.59402418631495	1.15775734352331	1.62999746934147	1.46596854396751	1.51382833628676	1.4343084313151	0.449932692196957	1.54678050615092	0.981672190949411	0.906481616341022	-0.815392303133199	0.879350535605447	0.22104252351632	1.47941635505092	0.81719812376639	1.30163357280309	1.37666998863068	0.67144417541147	-0.815392303133199	0.381557795914172	-0.815392303133199	0.65122185307139	-0.815392303133199	1.50744081062152	-0.815392303133199	1.05342448550498	0.693041749016039	0.618160605803862	0.679429982064485	1.60698778587607	-0.815392303133199	1.41525417536615	1.58753443588068	2.1077599553215	-0.815392303133199	-0.815392303133199	0.745244212498146	-0.815392303133199	0.530770654813319	-0.815392303133199	-0.815392303133199	0.475315328853888	0.452535182034305	0.692197714553614	1.02990453448163	-0.815392303133199	0.194473601235673	1.54801168904228	-0.815392303133199	-0.815392303133199	2.48935394612931	-0.815392303133199	1.93373061312632	-0.815392303133199	0.402931816575255	1.24990303861928	1.03792574576536	0.392726764583089	1.16021179958332	0.516957938670534	1.09339769724008	0.169696803584594	0.974591066367536	0.973146873567171	-0.815392303133199	0.537798276595517	1.52064348061594	0.568536600223189	1.47501161514313	1.06068588130006	-0.815392303133199	1.08728814129072	-0.815392303133199	0.988085204236269	1.49466767727498	-0.815392303133199	0.777050193258927	0.70044327845139	-0.815392303133199	0.412113066084313	-0.815392303133199	1.00408195965122	0.253068829285245	0.522261052647705	1.92122309763934	0.491480204788558	1.61224878666413	1.63023977325943	-0.815392303133199	-0.815392303133199	-0.815392303133199	0.951992262746404	1.09072318699162	1.81698294862383	-0.815392303133199	0.60236148361583	-0.815392303133199	1.53773807027901	0.683341101685223	0.267177039450757	1.44066559314422	1.35250169655689	0.939885040071853	0.0996362991071294	-0.0408196138232499	1.02379935251358	-0.815392303133199	-0.815392303133199	-0.815392303133199	1.87527825283073	1.95887359467853	-0.815392303133199	1.18154690282202	2.17602072347935	-0.815392303133199	-0.815392303133199	1.84917926929221	-0.815392303133199	-0.815392303133199	1.2818140951545	-0.815392303133199	-0.815392303133199	1.5386471871032	-0.815392303133199	1.62822259796888	-0.815392303133199	-0.815392303133199	-0.815392303133199	-0.815392303133199	1.79037383674343	-0.815392303133199	-0.815392303133199	-0.815392303133199	-0.815392303133199	-0.815392303133199	-0.815392303133199	1.86737078117515	-0.815392303133199	1.26535122583365	-0.815392303133199	1.68737149209425	0.841853537968247	-0.815392303133199	-0.815392303133199	-0.815392303133199	-0.815392303133199	0.848800430603617	-0.815392303133199	-0.815392303133199	-0.815392303133199	-0.815392303133199	-0.815392303133199	2.56832994177304	2.27639217567533	1.51001831096922	2.76524256590126	-0.815392303133199	-0.815392303133199	-0.815392303133199	1.4268845567777	2.25562853860722	-0.815392303133199	1.33557701097216	0.977850856960817	1.48640860491185	-0.815392303133199	1.79392031809826	1.17588454360328	-0.815392303133199	-0.815392303133199	2.05900205595515	-0.815392303133199	1.23846519604849	2.14357968967032	-0.815392303133199	-0.815392303133199	-0.815392303133199	-0.815392303133199	2.7634000991778	1.0546299145262	0.979668079627379	1.25283113028158	1.35586974764656	-0.815392303133199	-0.815392303133199	0.944495717535642	-0.815392303133199	-0.815392303133199	-0.815392303133199	1.5466886966484	1.27593423538525	-0.815392303133199	-0.815392303133199	-0.815392303133199	-0.815392303133199	-0.815392303133199	-0.815392303133199	-0.815392303133199	1.24870043000603	0.542054557517369	1.54889480269628	-0.815392303133199	1.16700127921384	1.02699113015467	-0.815392303133199	1.42752356408901	-0.815392303133199	2.16100010525138	-0.815392303133199	-0.815392303133199	1.26482567667016	-0.815392303133199	1.14680620956772	-0.815392303133199	-0.815392303133199	1.47214379474922	1.42210731971361	0.857044044467691	0.702031498649352	2.2593228969418	-0.815392303133199	2.00517294300071	2.49383856099681	-0.815392303133199	-0.815392303133199	-0.815392303133199	2.4053219863513	1.04662962803684	0.697885774587161	-0.815392303133199	-0.815392303133199	0.661943408712028	1.29806875635168	-0.815392303133199	0.942071480225245	1.41756748289016	-0.815392303133199	1.05664321965452	-0.815392303133199	-0.815392303133199	-0.815392303133199	-0.815392303133199	0.933137082189737	0.531889566545231	0.796197597059223	-0.815392303133199	2.50378309122831	1.17965494515015	1.67454389338964	1.3900144983354	1.032438626666	0.792828922783541	0.854897529217591	1.62139840759808	1.69111174851499	1.31325768201706	2.17747743032766	-0.815392303133199	0.93382046510194	-0.815392303133199	2.49518117275402	1.84507115232832	-0.815392303133199	-0.815392303133199	2.452447411791	1.94279545377761	0.778419799240211	2.00944160170532	2.23529873257625	1.69039125406908	-0.815392303133199	-0.815392303133199	-0.815392303133199	-0.815392303133199	1.43458464228986	1.7717415055333	1.87492536940278	-0.815392303133199	1.59500544319092	-0.815392303133199	-0.815392303133199	1.95540494486677	1.31103084709127	-0.815392303133199	-0.815392303133199	1.06965593729996	1.72729379814796	0.534133663557562	-0.815392303133199	1.5270818124205	-0.815392303133199	-0.815392303133199	-0.815392303133199	0.75629972349687	-0.815392303133199	1.34103611907627	1.10297500173744	0.458599146820206	1.70213517981944	-0.815392303133199	0.725184065312264	0.824342337617098	-0.815392303133199	0.672612411107501	0.897485773931429	-0.815392303133199	-0.815392303133199	-0.815392303133199	-0.815392303133199	0.602675688298304	-0.815392303133199	0.365431143483028	1.18713079726235	0.935531735942574	1.10094320485748	1.70163495309102	-0.815392303133199	-0.815392303133199	-0.815392303133199	1.10877891271929	-0.815392303133199	-0.815392303133199	1.83690954391659	-0.815392303133199	-0.815392303133199	-0.815392303133199	-0.815392303133199	2.2951359279137	-0.815392303133199	-0.815392303133199	0.520976665627814	2.06806167680453	-0.815392303133199	-0.815392303133199	2.42954728529525	-0.815392303133199	-0.815392303133199	-0.815392303133199	-0.815392303133199	-0.815392303133199	-0.815392303133199	1.15135062784985	1.5185079710549	-0.815392303133199	2.12499617829954	-0.815392303133199	2.02608965896032	1.40481835723973	-0.815392303133199	2.04113809545678	-0.815392303133199	-0.815392303133199	-0.815392303133199	2.55326611443183	-0.815392303133199	-0.815392303133199	2.00578156971164	2.20858728624625	-0.815392303133199	-0.815392303133199	-0.815392303133199	-0.815392303133199	-0.815392303133199	-0.815392303133199	-0.815392303133199	-0.815392303133199	1.41546421435528	1.1665364971805	-0.815392303133199	1.00070526340525	1.09594003914673	2.43648860749872	2.2780078527031	2.54475881033876	-0.815392303133199	-0.815392303133199	-0.815392303133199	-0.815392303133199	-0.815392303133199	2.64255563404561	1.81681731954567	-0.815392303133199	-0.815392303133199	-0.815392303133199	-0.815392303133199	1.65855581502348	-0.815392303133199	-0.815392303133199	1.14273864350101	-0.815392303133199	-0.815392303133199	-0.815392303133199	-0.815392303133199	-0.815392303133199	-0.815392303133199	-0.815392303133199	-0.815392303133199	2.04811601475139	-0.815392303133199	-0.815392303133199	-0.815392303133199	-0.815392303133199	-0.815392303133199	2.14100301269676	-0.815392303133199	-0.815392303133199	1.73786096606836	0.837957266332697	0.787528795993005	-0.815392303133199	1.2616795100777	-0.815392303133199	1.12535313320112	-0.815392303133199	1.15043963522948	1.75533926895996	-0.815392303133199	-0.815392303133199	-0.815392303133199	-0.815392303133199	-0.815392303133199	-0.815392303133199	-0.815392303133199	2.20108882619985	-0.815392303133199	1.74701797566595	1.21048078064131	-0.815392303133199	-0.815392303133199	-0.815392303133199	1.77695827336009	-0.815392303133199	-0.815392303133199	-0.815392303133199	-0.815392303133199	1.4634308603779	1.56487084314396	1.93919675813738	-0.815392303133199	-0.815392303133199	-0.815392303133199	1.34132443981193	-0.815392303133199	-0.815392303133199	-0.815392303133199	-0.815392303133199	1.18391822230799	0.861047839126156	-0.815392303133199	1.06434271118163	-0.815392303133199	-0.815392303133199	-0.815392303133199	1.22285334413861	1.30576617415391	1.899595458795	-0.815392303133199	-0.815392303133199	1.33902067877592	-0.815392303133199	-0.815392303133199	-0.815392303133199	-0.815392303133199	-0.815392303133199	1.34247872697546	-0.815392303133199	-0.815392303133199	-0.815392303133199	-0.815392303133199	-0.815392303133199	-0.815392303133199	1.29370248320317	-0.815392303133199	1.16282807469869	1.33930829873375	-0.815392303133199	2.20208526869197	-0.815392303133199	-0.815392303133199	1.20851881192152	2.48848613041043	0.771056448061397	0.738490394316267	0.449770429503333	1.62983597023744	1.68072092068252	-0.815392303133199	0.296882683054464	-0.815392303133199	-0.815392303133199	-0.815392303133199	1.75394706690987	1.8710525159273	1.16607198896731	-0.815392303133199	-0.815392303133199	0.731548219818818	-0.815392303133199	0.836762763747163	-0.815392303133199	1.10318918628173	1.3748666567843	-0.815392303133199	-0.815392303133199	3.28038761745377	1.01468586349359	2.62979842835444	1.5142527119434	1.18107348947093	1.0883380573443	-0.815392303133199	-0.815392303133199	-0.815392303133199	1.40544087554904	-0.815392303133199	1.59928471351867	-0.815392303133199	1.41988714329529	2.38828841788486	-0.815392303133199	-0.815392303133199	0.831116590555231	-0.815392303133199	-0.815392303133199	-0.815392303133199	1.99488597762383	-0.815392303133199	2.87012119804962	1.06352856513461	1.33214761728427	-0.815392303133199	1.6951572606757	-0.815392303133199	-0.815392303133199	-0.815392303133199	1.65855581502348	1.22785635940201	-0.815392303133199	1.96701740869263	1.0343937376307	2.26755349376433	-0.815392303133199	1.92085230709001	-0.815392303133199	2.03483881618439	-0.815392303133199	-0.815392303133199	-0.815392303133199	1.49847976345382	1.94146800503715	-0.815392303133199	-0.815392303133199	-0.815392303133199	1.95713766359916	1.2722144922322	-0.815392303133199	1.04942014722267	-0.815392303133199	-0.815392303133199	1.30190843271238	-0.815392303133199	1.26377559824032	-0.815392303133199	-0.815392303133199	-0.815392303133199	-0.815392303133199	-0.815392303133199	-0.815392303133199	-0.815392303133199	-0.815392303133199	-0.815392303133199	0.489912988579316	1.07047664739024	-0.815392303133199	-0.815392303133199	1.21294003560538	-0.815392303133199	-0.815392303133199	-0.815392303133199	-0.815392303133199	-0.815392303133199	-0.815392303133199	-0.815392303133199	-0.815392303133199	2.15300812534088	-0.815392303133199	1.43008442610352	-0.815392303133199	-0.815392303133199	2.16949264975007	-0.815392303133199	-0.815392303133199	-0.815392303133199	2.46801304008962	1.18107348947093	-0.815392303133199	-0.815392303133199	2.51245983250471	1.26482567667016	1.07873254174322	1.17682546066113	-0.815392303133199	-0.815392303133199	2.23529873257625	-0.815392303133199	2.52726417094235	1.36087371941103	1.01697779461845	0.886197397421918	0.761628657122612	-0.815392303133199	0.904017015314311	-0.815392303133199	0.93177223996024	0.868187513399817	0.889726014226447	-0.815392303133199	0.86787559082124	1.39954545824605	2.35449631091809	-0.815392303133199	1.53140077529866	-0.815392303133199	-0.815392303133199	2.04557264316538	-0.815392303133199	1.96760182608913	-0.815392303133199	-0.815392303133199	2.89474058693723	1.85227243004373	2.0957697365921	3.74344144786582	-0.815392303133199	-0.815392303133199	-0.815392303133199	-0.815392303133199	1.60711892889361	2.41209491993661	1.00785183735248	0.838256210917837	1.61224878666413	-0.815392303133199	-0.815392303133199	-0.815392303133199	-0.815392303133199	0.893595382000535	-0.815392303133199	1.38594821330546	1.95367542743001	-0.815392303133199	2.81518376046086	-0.815392303133199	-0.815392303133199	-0.815392303133199	-0.815392303133199	-0.815392303133199	2.45567019973354	1.89237686414564	-0.815392303133199	-0.815392303133199	-0.815392303133199	-0.815392303133199	-0.815392303133199	1.75070689146863	-0.815392303133199	-0.815392303133199	-0.815392303133199	-0.815392303133199	-0.815392303133199	1.44105522172176	2.79871728060477	1.71625583274018	-0.815392303133199	-0.815392303133199	-0.815392303133199	0.902706007155421	1.05724825180687	-0.815392303133199	0.592492672047438	1.18439333884372	1.62420199270863	-0.815392303133199	1.1915544456684	-0.815392303133199	-0.815392303133199	-0.815392303133199	-0.815392303133199	-0.815392303133199	-0.815392303133199	-0.815392303133199	-0.815392303133199	-0.815392303133199	-0.815392303133199	0.467231131524288	-0.815392303133199	1.23948289329033	-0.815392303133199	-0.815392303133199	-0.815392303133199	0.90303353508859	-0.815392303133199	-0.815392303133199	-0.815392303133199	-0.815392303133199	-0.815392303133199	-0.815392303133199	0.669579370449871	-0.815392303133199	-0.815392303133199	-0.815392303133199	0.823170906097488	-0.815392303133199	0.445245711672247	-0.815392303133199	-0.815392303133199	1.01373295605786	-0.815392303133199	-0.815392303133199	0.367945768841835	-0.815392303133199	-0.815392303133199	0.577424043641008	-0.815392303133199	0.494802594020064	-0.815392303133199	-0.815392303133199	0.364734710291412	-0.815392303133199	-0.815392303133199	-0.815392303133199	-0.815392303133199	-0.815392303133199	-0.815392303133199	-0.815392303133199	-0.815392303133199	0.247824312087293	-0.815392303133199	-0.815392303133199	0.477183948744518	-0.815392303133199	-0.815392303133199	0.475824356284741	-0.815392303133199	-0.815392303133199	0.143948298029015	-0.815392303133199	-0.815392303133199	-0.815392303133199	0.0252070020697135	-0.815392303133199	-0.815392303133199	-0.815392303133199	0.030841384837321	0.152491685081646	-0.0243836274684496	0.43408899839537	-0.815392303133199	-0.815392303133199	0.104010180797583	0.207471171693543	-0.815392303133199	-0.815392303133199	-0.815392303133199	-0.815392303133199	-0.815392303133199	-0.815392303133199	1.19011704680411	0.545099603318568	0.51296616561943	0.574814403810561	0.690152437899961	0.572215784823703	-0.815392303133199	-0.815392303133199	0.134166717595083	-0.815392303133199	0.719968621013684	0.214364325192987	0.164914744115513	-0.122819514298246	-0.815392303133199	-0.00308368491686508	0.0883416513860887	-0.0542115094094023	-0.815392303133199	-0.815392303133199	-0.815392303133199	-0.815392303133199	-0.815392303133199	-0.815392303133199	-0.815392303133199	-0.815392303133199	0.34104546734543	-0.815392303133199	-0.815392303133199	-0.815392303133199	0.716125417994143	-0.815392303133199	-0.815392303133199	-0.815392303133199	-0.815392303133199	0.48316982777973	-0.815392303133199	-0.815392303133199	-0.815392303133199	-0.815392303133199	-0.815392303133199	-0.815392303133199	-0.815392303133199	-0.815392303133199	-0.815392303133199	-0.815392303133199	-0.815392303133199	-0.815392303133199	0.0792926192037718	-0.815392303133199	0.0743643236208798	-0.136977211308874	-0.815392303133199	0.00870095411486617	-0.113731890168069	0.332263249741795	1.12322527332533	-0.815392303133199	-0.815392303133199	-0.815392303133199	-0.815392303133199	-0.815392303133199	1.04981963203078	0.447665201554764	-0.815392303133199	-0.815392303133199	-0.815392303133199	-0.815392303133199	-0.815392303133199	-0.815392303133199	-0.815392303133199	-0.815392303133199	-0.815392303133199	-0.815392303133199	0.472608034972502	-0.815392303133199	-0.815392303133199	-0.815392303133199	0.285030097351214	0.40323044474333	-0.815392303133199	-0.815392303133199	-0.815392303133199	0.583556499721819	-0.0938652805084634	-0.815392303133199	-0.815392303133199	-0.815392303133199	-0.815392303133199	-0.815392303133199	-0.815392303133199	0.273330654790002	-0.815392303133199	-0.815392303133199	-0.104299095826512	-0.815392303133199	0.0191192089796543	-0.0124447099802648	-0.815392303133199	-0.815392303133199	-0.262890699607776	-0.355235320518478	-0.815392303133199	-0.815392303133199	-0.815392303133199	-0.815392303133199	-0.815392303133199	-0.815392303133199	-0.815392303133199	-0.815392303133199	-0.815392303133199	-0.815392303133199	-0.815392303133199	-0.815392303133199	-0.815392303133199	-0.815392303133199	0.763906233761181	0.247158786120256	-0.815392303133199	0.433300435032038	-0.815392303133199	0.855050635169212	0.336273076576559	-0.815392303133199	-0.815392303133199	-0.815392303133199	-0.815392303133199	-0.815392303133199	0.30689027888122	-0.815392303133199	-0.815392303133199	-0.815392303133199	-0.815392303133199	-0.815392303133199	0.326985471099771	-0.815392303133199	-0.815392303133199	-0.0466825037156752	-0.815392303133199	-0.815392303133199	-0.815392303133199	-0.815392303133199	-0.302981696264016	-0.815392303133199	-0.815392303133199	-0.815392303133199	0.160458931783412	0.05826861228467	-0.815392303133199	0.0535441924867348	-0.152491101175488	-0.0652751845643163	0.312093756184471	0.419599390435719	0.318241759444498	-0.815392303133199	0.178450299026566	-0.815392303133199	0.521710262574034	-0.815392303133199	-0.815392303133199	-0.815392303133199	0.17424323180997	0.398323577370576	0.2408807214729	-0.815392303133199	-0.815392303133199	-0.815392303133199	0.240443150538284	-0.815392303133199	0.0937133884447669	-0.815392303133199	-0.815392303133199	-0.0187019175149129	-0.0836146092629605	-0.145374138361496	-0.815392303133199	-0.815392303133199	-0.815392303133199	-0.815392303133199	-0.815392303133199	0.00509613296457755	-0.815392303133199	-0.815392303133199	-0.815392303133199	-0.815392303133199	0.623119477911673	0.308264429798768	-0.815392303133199	-0.815392303133199	-0.815392303133199	0.583184122757369	-0.815392303133199	0.504883888492275	-0.815392303133199	-0.815392303133199	-0.815392303133199	-0.815392303133199	-0.0288098615215899	0.0391290500130305	0.355488418281727	-0.0531139331665341	-0.815392303133199	-0.815392303133199	-0.815392303133199	-0.815392303133199	-0.0164659284684312	0.246881748279894	-0.815392303133199	1.00936512721254	-0.815392303133199	-0.815392303133199	1.51382833628676	1.41467683746688	0.210956790211222	0.399657499896499	-0.815392303133199	0.133295878274404	0.374567370704857	0.441156037902144	0.27979693990505	0.32478581237972	-0.815392303133199	0.0228545589479241	-0.815392303133199	-0.815392303133199	-0.815392303133199	0.591257144231469	-0.815392303133199	-0.815392303133199	0.162032090751993	-0.815392303133199	-0.815392303133199	0.181340710557184	-0.815392303133199	-0.815392303133199	-0.815392303133199	0.0598799133795991	0.594350581778617	-0.0365909202057575	0.253012743209575	-0.0263375526110738	0.385086906511507	-0.174976828449295	-0.815392303133199	0.103359410184872	-0.815392303133199	0.316078511990711	-0.815392303133199	-0.815392303133199	-0.815392303133199	-0.815392303133199	-0.815392303133199	-0.815392303133199	0.715376087812175	-0.815392303133199	-0.815392303133199	0.297372343068169	-0.815392303133199	-0.815392303133199	-0.815392303133199	-0.815392303133199	0.608358533004568	-0.815392303133199	1.45745047711533	-0.815392303133199	-0.815392303133199	-0.815392303133199	0.257463182115546	0.557727247464521	0.536950614390115	-0.178598152696587	-0.142966681406436	-0.815392303133199	-0.123044716658286	-0.815392303133199	-0.815392303133199	-0.815392303133199	-0.815392303133199	0.429687161750665	-0.815392303133199	0.163331695278223	0.360851229381747	-0.815392303133199	-0.815392303133199	-0.815392303133199	-0.815392303133199	0.623660840576063	-0.815392303133199	-0.815392303133199	-0.815392303133199	-0.815392303133199	-0.815392303133199	-0.815392303133199	-0.815392303133199	-0.815392303133199	-0.815392303133199	-0.815392303133199	-0.815392303133199	-0.815392303133199	-0.815392303133199	-0.815392303133199	-0.815392303133199	-0.047185531227315	0.932454340820586	-0.815392303133199	0.682272100433983	0.0988311433882471	-0.815392303133199	0.105804837963097	0.146180979918035	-0.815392303133199	-0.815392303133199	0.0068944105514601	-0.815392303133199	-0.815392303133199	-0.815392303133199	-0.815392303133199	-0.815392303133199	-0.815392303133199	-0.815392303133199	-0.815392303133199	-0.815392303133199	-0.815392303133199	0.252732407959377	-0.815392303133199	-0.815392303133199	-0.815392303133199	-0.815392303133199	-0.815392303133199	0.140487223631173	1.07239507111331	0.184540967488552	-0.815392303133199	0.29995074494734	0.700809450352361	0.169696803584594	-0.815392303133199	-0.815392303133199	-0.815392303133199	-0.815392303133199	-0.815392303133199	-0.815392303133199	0.328023804049213	0.325561109364509	-0.815392303133199	-0.815392303133199	-0.815392303133199	-0.815392303133199	0.320414018108264	1.47782125713811	-0.815392303133199	-0.815392303133199	-0.815392303133199	-0.815392303133199	-0.815392303133199	-0.815392303133199	-0.815392303133199	-0.815392303133199	-0.815392303133199	-0.815392303133199	-0.321743900832652	-0.815392303133199	-0.815392303133199	0.135563595651474	-0.815392303133199	-0.815392303133199	-0.815392303133199	-0.815392303133199	0.0333787107014249	-0.815392303133199	0.234898096088979	0.13268729858054	-0.815392303133199	0.00247773157642667	0.055354904579455	0.395812709706216	0.95172945857007	0.141992630235037	-0.11855736332932	0.342378796047792	-0.815392303133199	-0.815392303133199	-0.815392303133199	0.19071191640815	-0.815392303133199	-0.120921823286154	0.323431797117756	0.00445588295318547	-0.815392303133199	-0.815392303133199	0.393606699027253	0.0531829998093377	-0.815392303133199	-0.815392303133199	0.0104508624397443	0.829786001213564	0.421602495271822	-0.815392303133199	-0.173285195801963	-0.815392303133199	0.36927766492818	-0.815392303133199	-0.815392303133199	-0.815392303133199	0.957209399639276	0.032554047011274	0.15212870080333	0.472945756035839	0.606669341635963	-0.0917995477702379	-0.815392303133199	-0.0559608138774878	-0.815392303133199	-0.815392303133199	-0.126538393710775	-0.0267507285979338	0.589750385736496	-0.815392303133199	-0.126850149610282	0.257350019698202	-0.815392303133199	-0.225605970597231	0.108593025014791	-0.197982611492867	0.166971512976764	0.174433637852689	0.33984833113677	-0.815392303133199	-0.815392303133199	-0.815392303133199	-0.815392303133199	-0.0423506383915869	-0.191874957511279	-0.815392303133199	-0.00683047106366771	-0.0258647984721568	0.308139356071511	0.213432594509967	-0.815392303133199	-0.815392303133199	-0.815392303133199	-0.815392303133199	-0.815392303133199	-0.815392303133199	-0.815392303133199	-0.815392303133199	1.11033400289986	1.02158276254436	-0.815392303133199	-0.815392303133199	-0.00471173787888452	-0.815392303133199	-0.247355223092247	-0.28778642467532	-0.815392303133199	1.12025601670298	0.0650486567221437	-0.815392303133199	-0.0926863600467655	1.21660780839029	-0.815392303133199	-0.815392303133199	-0.815392303133199	0.338079754020962	0.0565907291046623	-0.409473827413406	0.131126176833068	-0.815392303133199	-0.815392303133199	-0.815392303133199	-0.815392303133199	-0.815392303133199	0.0726964145664074	0.0192520137699512	-0.815392303133199	-0.18862767537369	-0.815392303133199	-0.815392303133199	-0.815392303133199	-0.815392303133199	-0.815392303133199	0.429843780259159	0.746289323929276	0.317540902093532	1.01956461339534	0.322595348665694	0.256332714715934	-0.173862920109774	-0.171545585116639	0.568437468340827	-0.815392303133199	-0.815392303133199	0.329911029078381	0.53550919188906	-0.102534038945698	0.546309181887731	-0.0259830423663302	-0.815392303133199	-0.239108687410033	-0.815392303133199	-0.815392303133199	-0.815392303133199	1.4701252220082	0.730015268970192	0.685126676578057	-0.815392303133199	0.401292235238773	0.963649854408657	0.335086677186378	-0.815392303133199	0.509001050196762	-0.815392303133199	-0.815392303133199	-0.815392303133199	-0.815392303133199	-0.815392303133199	-0.181840300117966	-0.815392303133199	0.93382046510194	0.564682292332305	-0.815392303133199	-0.815392303133199	0.996226652686792	1.51496046830572	-0.815392303133199	-0.815392303133199	0.577625243872442	0.232632988356668	-0.815392303133199	-0.815392303133199	-0.815392303133199	-0.815392303133199	0.571916649857242	0.126818200354695	0.770875641588559	0.00625122273161243	-0.0439317285607934	-0.815392303133199	-0.815392303133199	-0.815392303133199	-0.815392303133199	-0.815392303133199	0.659188952132109	0.207420101770937	0.269258507951339	0.499733251413635	-0.815392303133199	0.118325737093779	-0.815392303133199	-0.815392303133199	0.0883416513860887	-0.815392303133199	0.184151889222913	-0.159896816130593	-0.815392303133199	0.453514177548483	-0.815392303133199	-0.815392303133199	-0.815392303133199	-0.815392303133199	0.279087494022388	0.100281503824817	0.291527074564954	-0.815392303133199	0.121787951685133	0.684173761355317	0.142969404130085	0.162032090751993	0.142347575911756	-0.815392303133199	-0.00676832051973568	-0.815392303133199	-0.201658906861016	-0.815392303133199	-0.163496407021498	-0.112526320701831	-0.815392303133199	-0.815392303133199	-0.815392303133199	-0.815392303133199	0.685365123122865	-0.815392303133199	-0.815392303133199	-0.815392303133199	-0.815392303133199	-0.815392303133199	-0.815392303133199	0.41561456159125	-0.815392303133199	0.882686136667413	1.46811140223748	-0.815392303133199	-0.815392303133199	0.667952062612359	-0.815392303133199	-0.815392303133199	-0.815392303133199	-0.815392303133199	0.515321699671549	-0.815392303133199	-0.815392303133199	-0.815392303133199	0.502214152064488	0.485063876836503	-0.815392303133199	-0.815392303133199	-0.815392303133199	0.831264590613125	-0.815392303133199	0.26166836659343	-0.815392303133199	0.378408129729886	0.55997162538444	-0.815392303133199	0.646937940045864	0.199770689730694	-0.815392303133199	-0.815392303133199	-0.815392303133199	-0.815392303133199	-0.815392303133199	0.673314364733886	1.28665662869531	-0.815392303133199	-0.815392303133199	-0.815392303133199	0.196066482731612	-0.815392303133199	-0.815392303133199	-0.815392303133199	-0.815392303133199	-0.815392303133199	0.397583899647226	-0.815392303133199	1.34155516865648	-0.815392303133199	0.04701951511488	-0.815392303133199	-0.815392303133199	0.139868810789142	-0.815392303133199	-0.815392303133199	-0.815392303133199	-0.815392303133199	-0.815392303133199	0.609734361301469	-0.815392303133199	-0.815392303133199	-0.815392303133199	0.14252515362294	-0.815392303133199	-0.815392303133199	0.0414381223612031	-0.815392303133199	-0.815392303133199	0.366058702834541	-0.815392303133199	0.901233976250262	-0.815392303133199	-0.815392303133199	-0.0184608187091664	-0.314822006490358	0.0826489950160368	-0.815392303133199	-0.815392303133199	-0.119423226747032	0.579842790896931	-0.815392303133199	-0.012291560208217	0.252172212640637	-0.380691125109925	-0.815392303133199	-0.063249646349595	0.102222902502115	-0.815392303133199	0.123146452950902	0.0217837453843775	0.360574907019529	-0.815392303133199	-0.815392303133199	0.0921264773839335	-0.815392303133199	0.377980037082041	-0.815392303133199	0.198165314411454	-0.815392303133199	-0.118739835299944	-0.0360157841715441	-0.815392303133199	-0.0158593569028306	-0.815392303133199	0.732316018536854	-0.815392303133199	-0.21849252519895	-0.0209248880548721	-0.815392303133199	0.509180708538662	-0.815392303133199	-0.815392303133199	0.352690868232907	-0.815392303133199	-0.815392303133199	0.319518463457728	0.204924347661872	0.537704032980049	0.150408472186728	-0.815392303133199	0.723497185832395	-0.138699688801733	-0.14847323160198	0.211626058928099	-0.815392303133199	-0.815392303133199	0.0181245823083052	-0.815392303133199	-0.815392303133199	-0.0543758625121565	-0.815392303133199	-0.109306059223534	0.390971109549317	0.0266927780936069	-0.815392303133199	-0.815392303133199	-0.224177678831909	-0.815392303133199	-0.815392303133199	-0.815392303133199	-0.815392303133199	-0.815392303133199	-0.815392303133199	-0.815392303133199	-0.815392303133199	-0.0329527304389826	-0.815392303133199	-0.815392303133199	0.0167362692340938	-0.815392303133199	-0.815392303133199	-0.815392303133199	-0.815392303133199	-0.815392303133199	-0.815392303133199	-0.815392303133199	0.300813093777423	0.489912988579316	0.331281880278848	-0.815392303133199	-0.815392303133199	-0.815392303133199	-0.815392303133199	-0.815392303133199	0.773093842491024	-0.815392303133199	0.446373528532596	-0.815392303133199	-0.815392303133199	-0.815392303133199	-0.815392303133199	-0.815392303133199	-0.815392303133199	-0.815392303133199	0.236197175035155	-0.815392303133199	-0.815392303133199	-0.815392303133199	-0.815392303133199	-0.815392303133199	0.924311110702496	-0.815392303133199	-0.815392303133199	-0.815392303133199	0.0111009520088623	-0.272574354431135	-0.815392303133199	-0.815392303133199	-0.815392303133199	-0.815392303133199	-0.815392303133199	-0.815392303133199	-0.815392303133199	0.306017716571593	-0.815392303133199	-0.815392303133199	0.71662544299498	-0.815392303133199	-0.815392303133199	-0.815392303133199	-0.815392303133199	-0.815392303133199	0.684015077477059	-0.815392303133199	-0.815392303133199	-0.815392303133199	0.35823188500588	-0.815392303133199	-0.815392303133199	-0.815392303133199	0.479400094091491	-0.815392303133199	0.286107189891579	-0.815392303133199	0.345861199137172	-0.815392303133199	-0.815392303133199	-0.815392303133199	1.00239170191938	0.828163166212024	-0.0465706267364262	0.93322246994814	-0.815392303133199	-0.185827091931402	1.13129572523145	-0.815392303133199	-0.815392303133199	-0.815392303133199	0.611750630942812	-0.815392303133199	0.287667025157841	-0.815392303133199	-0.815392303133199	-0.815392303133199	-0.815392303133199	-0.815392303133199	-0.815392303133199	-0.815392303133199	0.279363271529338	0.942763298434081	0.406676284349813	-0.815392303133199	0.719633543551423	-0.815392303133199	1.2063987716537	-0.815392303133199	0.324269584221352	0.970985867233829	-0.815392303133199	-0.815392303133199	-0.815392303133199	-0.815392303133199	0.984047697812601	0.176150815652533	-0.815392303133199	0.304028805618968	0.324656707647044	0.173387370506472	0.626701068565689	0.304525315490414	-0.815392303133199	-0.815392303133199	0.245388426911725	0.270186381848078	-0.815392303133199	-0.815392303133199	0.263727017211001	-0.815392303133199	0.0816431603489405	-0.815392303133199	-0.815392303133199	0.872098169110641	-0.815392303133199	-0.815392303133199	0.306142278178171	0.199469267521765	0.335481847627742	0.565372307210689	-0.815392303133199	-0.815392303133199	-0.815392303133199	-0.815392303133199	-0.815392303133199	-0.815392303133199	0.0203160482980779	-0.815392303133199	-0.815392303133199	0.89251845703813	0.440996256659835	0.539780804295523	-0.815392303133199	0.693524543423883	0.537704032980049	-0.815392303133199	-0.815392303133199	0.941034981103097	-0.815392303133199	-0.815392303133199	-0.815392303133199	0.0931573032134861	-0.815392303133199	-0.815392303133199	0.922794379967343	0.444441493718848	-0.815392303133199	0.227494798499642	0.256106929297513	0.169319943570686	-0.815392303133199	-0.815392303133199	-0.815392303133199	0.136877137082477	0.0306363528584909	0.0219843045198447	0.148964895469631	1.40616772896813	-0.815392303133199	0.131039607757764	0.274383123331756	0.658273412157362	-0.815392303133199	-0.815392303133199	0.688113539535532	0.163610661013509	1.03596148044727	-0.815392303133199	0.514505265358358	-0.815392303133199	0.736039545340434	-0.815392303133199	-0.815392303133199	0.210339832688362	-0.815392303133199	0.0558633270654069	-0.815392303133199	0.814158692278032	-0.115255894113421	0.342846253662616	0.500706646052778	0.045492976246926	0.652036779600437	-0.815392303133199	0.356218638104664	-0.251639771991056	0.263765220447612	-0.293676138626492	-0.815392303133199	-0.0345740658094364	0.378693711934276	-0.285896888345663	-0.234908555876232	-0.815392303133199	-0.815392303133199	0.229736083555833	1.06583757280499	0.257236883011915	-0.815392303133199	0.389512338290488	0.557727247464521	0.873092300101058	0.721646551298167	-0.815392303133199	-0.815392303133199	0.148604717896713	-0.815392303133199	0.666792202106439	-0.815392303133199	1.19503893159967	-0.815392303133199	-0.815392303133199	0.490260896657791	0.0024140864116635	0.236630969407644	0.193778401121179	-0.815392303133199	-0.815392303133199	-0.815392303133199	0.957656632285255	-0.815392303133199	-0.815392303133199	0.243118416396636	-0.0822148559838308	0.0638800941084395	0.280290196048237	-0.815392303133199	-0.107755122257139	-0.306911585658572	-0.815392303133199	0.0887736380178531	-0.274561921610305	-0.207331317865421	0.104825016432173	0.70620352343362	-0.815392303133199	0.00763538012472244	0.658673800637433	0.028773071841165	-0.253288204381591	-0.344213842860122	-0.117139849617211	0.512640749751608	-0.0424826534907122	-0.815392303133199	0.511340867558928	-0.815392303133199	-0.815392303133199	-0.815392303133199	-0.815392303133199	-0.815392303133199	-0.815392303133199	-0.815392303133199	0.0375969123900919	0.234573865182967	-0.815392303133199	0.945363470488562	1.24986005747934	1.58971763678243	-0.0334746383957678	0.755769135670173	-0.815392303133199	-0.815392303133199	-0.815392303133199	0.561537815385344	-0.815392303133199	0.380267095753613	-0.815392303133199	1.90017537961486	0.851537590342335	-0.815392303133199	1.02158276254436	1.08289409274902	-0.815392303133199	-0.815392303133199	0.723918504536307	0.740820560116336	-0.815392303133199	-0.815392303133199	-0.815392303133199	1.2547314423795	-0.815392303133199	1.68507753965752	0.311023720970112	0.151947317234655	0.479400094091491	-0.815392303133199	1.14725946791339	0.741599086965418	-0.815392303133199	0.339317137491906	-0.815392303133199	0.19507030273233	-0.815392303133199	0.185125191796415	0.0573923483848495	1.54987709208369	-0.0602977379907544	-0.0645302531043451	0.42129385884802	-0.166543923577834	-0.815392303133199	-0.815392303133199	-0.815392303133199	0.527241143496727	0.222199710022226	-0.815392303133199	-0.815392303133199	-0.815392303133199	-0.815392303133199	-0.815392303133199	-0.815392303133199	0.0531107991557276	-0.815392303133199	-0.815392303133199	0.965610892936091	-0.815392303133199	0.0414381223612031	0.0278446547099652	-0.815392303133199	-0.815392303133199	0.0944294126011506	-0.815392303133199	-0.815392303133199	-0.815392303133199	0.362650792168006	0.828556233918888	0.150724867459372	0.41477524598116	0.0632692920426539	0.819086375407182	-0.375389019630381	-0.815392303133199	-0.815392303133199	-0.815392303133199	-0.815392303133199	0.533899512051274	1.12936784726549	-0.815392303133199	-0.261527269801067	0.0412627339955727	0.154919004709692	-0.454574984792953	0.525761232605083	-0.815392303133199	-0.815392303133199	-0.815392303133199	-0.815392303133199	-0.815392303133199	-0.815392303133199	-0.815392303133199	-0.815392303133199	-0.815392303133199	-0.815392303133199	-0.815392303133199	0.0518133419233845	-0.815392303133199	-0.815392303133199	0.194572999150939	-0.815392303133199	-0.815392303133199	-0.815392303133199	2.20658200737052	-0.815392303133199	-0.815392303133199	0.91977041501072	1.23369917240194	0.979061842738563	0.0716384440630518	-0.815392303133199	-0.0302738232449378	-0.815392303133199	-0.815392303133199	-0.815392303133199	0.0933161113752108	0.0364862473320495	0.000699573132869428	0.0850571549791272	-0.815392303133199	-0.815392303133199	-0.815392303133199	-0.0361884178523073	-0.815392303133199	0.27496877866386	0.559580705039764	-0.22129973644072	0.0146956826320772	0.789309526666995	-0.147345910445738	1.05731550730944	0.641567377830859	-0.01701102230065	0.651146449278581	-0.098347821716175	-0.227799487143278	-0.815392303133199	-0.00961695503980063	-0.13567940532673	-0.815392303133199	0.071110454072176	0.527858854357405	0.00158764075893667	-0.194440822261766	0.525576500813824	-0.815392303133199	0.24887989933914	-0.815392303133199	0.0798694158859304	0.512122862856934	0.062013481862069	0.729696347393016	0.26613953527663	0.264262128241679	1.38083796614122	0.880002308344271	0.730635324581924	0.122410080367806	-0.0330397654978214	-0.815392303133199	-0.108648945413563	0.493868092830384	0.217744025982097	0.000319590285807038	0.291345481292617	-0.815392303133199	-0.0944042889550251	0.523502191056733	-0.815392303133199	0.340912318626643	0.323689435026375	0.960363487596126	1.00435060674567	0.21488273548366	-0.815392303133199	-0.815392303133199	0.126603892779128	-0.815392303133199	-0.134332946513858	-0.815392303133199	-0.38128190902695	-0.331261242266936	-0.192473189777526	-0.815392303133199	0.023793878460237	0.931942705184095	1.24655735745342	-0.815392303133199	-0.106906182764124	-0.0214038301000368	0.266312303567136	1.37059927714256	0.519634076614444	-0.815392303133199	1.08728814129072	0.798170312628375	0.86455693661128	0.00383796714543448	-0.0711624168200075	-0.124258200531811	-0.0102488520570227	-0.815392303133199	0.0148270171228646	0.0160109886498741	0.0580493728246982	0.891416288144845	-0.815392303133199	-0.301201563010106	0.985146658477556	-0.0265146832857973	-0.0966979631868868	-0.815392303133199	-0.815392303133199	-0.154092513820822	-0.815392303133199	-0.219982072363075	0.0530386111213199	-0.0664691856657595	-0.204526015669637	-0.815392303133199	-0.815392303133199	-0.220542810408079	0.191353237609628	-0.314056194439169	-0.262209842439609	0.49278942736651	0.0402469662975608	0.00934816280493386	0.685683187506679	-0.815392303133199	-0.815392303133199	0.0146956826320772	0.0908611545455401	-0.815392303133199	-0.815392303133199	-0.815392303133199	-0.815392303133199	-0.815392303133199	0.231236031594152	-0.815392303133199	0.741858797028787	-0.0216430753325107	0.765384052786167	0.394782138131426	0.294502261887706	-0.815392303133199	0.457008667579391	-0.815392303133199	-0.815392303133199	-0.815392303133199	-0.815392303133199	-0.225119847417481	0.469241615762086	-0.201588632441587	0.0283878583707831	0.476673728485561	-0.815392303133199	-0.815392303133199	0.607865381552755	-0.121238850774253	-0.815392303133199	-0.143601950213101	-0.815392303133199	-0.815392303133199	0.986614476827507	-0.188920985945844	-0.815392303133199	-0.815392303133199	-0.815392303133199	-0.308936677513993	0.345458217242036	-0.815392303133199	0.045776553469147	0.314092857945049	0.301059744808666	-0.815392303133199	-0.00589716369823248	-0.392222200565502	-0.00377330975343735	0.0348029168503993	0.43468904318691	0.392800038708027	-0.815392303133199	-0.170885873429561	-0.815392303133199	-0.264613535276177	0.131039607757764	0.0540865741391734	0.317795650309295	-0.815392303133199	1.00086571245863	0.0393035222456086	-0.815392303133199	-0.815392303133199	-0.815392303133199	-0.137882638196147	0.198816842581106	-0.30049088679497	-0.0629555346974468	-0.815392303133199	-0.815392303133199	0.547940934670758	-0.471619695618987	-0.04616478852059	-0.254620321582092	-0.815392303133199	-0.815392303133199	-0.815392303133199	-0.815392303133199	2.01311588830743	1.866321546821	2.31229039453144	-0.815392303133199	2.07001430742328	1.60123674049767	2.43459069314109	1.44528768949768	0.785586411984918	-0.815392303133199	-0.815392303133199	-0.815392303133199	1.17729633928786	-0.815392303133199	-0.815392303133199	1.09002091031067	1.14454384280909	1.44823025109241	-0.815392303133199	-0.815392303133199	-0.815392303133199	-0.815392303133199	-0.815392303133199	-0.815392303133199	-0.815392303133199	2.09710946956662	1.75999544643952	-0.815392303133199	1.26430046760232	1.79133969211397	2.10993154679451	-0.815392303133199	-0.815392303133199	-0.815392303133199	-0.815392303133199	-0.815392303133199	-0.815392303133199	-0.815392303133199	-0.815392303133199	-0.815392303133199	1.79715639864418	1.44040594001838	1.48572392012114	1.04662962803684	2.26038100851068	-0.815392303133199	-0.815392303133199	-0.815392303133199	1.17119668637407	2.12292789823496	-0.815392303133199	1.14048798438029	-0.815392303133199	-0.815392303133199	-0.815392303133199	-0.815392303133199	-0.815392303133199	-0.815392303133199	1.908698359781	-0.815392303133199	1.22535095294122	-0.815392303133199	-0.815392303133199	-0.815392303133199	2.25011317017702	2.90777978507807	-0.815392303133199	-0.815392303133199	-0.815392303133199	2.24958952449245	-0.815392303133199	0.94588461736092	1.63266646681966	3.21594261618863	2.32521502179304	2.42421664814341	-0.815392303133199	-0.815392303133199	-0.815392303133199	1.66862014251956	2.15585478660294	-0.815392303133199	2.16516504645125	2.83191991678272	-0.815392303133199	-0.815392303133199	-0.815392303133199	-0.815392303133199	-0.815392303133199	2.03045412481303	2.24697551798523	-0.815392303133199	2.68141928985022	-0.815392303133199	-0.815392303133199	-0.815392303133199	-0.815392303133199	-0.815392303133199	-0.815392303133199	-0.815392303133199	1.25854550315384	-0.815392303133199	-0.815392303133199	2.9621866250976	-0.815392303133199	1.57126850340576	1.45151174288826	1.65481082524001	-0.815392303133199	-0.815392303133199	1.05987562996494	1.87210714042555	-0.815392303133199	-0.815392303133199	-0.815392303133199	-0.815392303133199	1.42944348437163	-0.815392303133199	-0.815392303133199	1.23188133657944	1.57885556896413	-0.815392303133199	1.60751247510284	0.995482828038166	1.99669318089839	-0.815392303133199	0.897485773931429	-0.815392303133199	-0.815392303133199	-0.815392303133199	0.827868510877244	3.26347405408826	-0.815392303133199	-0.815392303133199	1.20023384223898	-0.815392303133199	-0.815392303133199	-0.815392303133199	-0.815392303133199	-0.815392303133199	-0.815392303133199	-0.815392303133199	-0.815392303133199	-0.815392303133199	-0.815392303133199	-0.815392303133199	0.894242315375289	1.51921922184474	-0.815392303133199	1.08122676201673	-0.815392303133199	1.39123823788704	-0.815392303133199	-0.815392303133199	-0.815392303133199	1.68479120866712	-0.815392303133199	-0.815392303133199	3.6472702745175	3.54386691798907	2.23066705177461	0.436619816508613	1.09721436165439	2.01465107284585	2.71732204589567	-0.815392303133199	1.34943839556685	-0.815392303133199	-0.815392303133199	1.97877548470816	-0.815392303133199	1.19588230720215	0.889404509828368	-0.815392303133199	-0.815392303133199	1.47484265360899	1.72160876126322	-0.815392303133199	-0.815392303133199	-0.815392303133199	1.55443464919809	-0.815392303133199	-0.815392303133199	-0.815392303133199	0.867563805502014	2.42553096296396	1.09466781969204	2.6025126978061	-0.815392303133199	1.35177131395654	-0.815392303133199	0.850624019736114	-0.815392303133199	1.14952969923579	1.28074186939784	-0.815392303133199	0.724930760364304	0.663786274849849	-0.815392303133199	1.08039445352379	1.16839727107388	0.976762662251849	-0.815392303133199	0.772142298400611	0.606037067586867	-0.815392303133199	-0.815392303133199	1.27433797718973	-0.815392303133199	-0.815392303133199	1.07459346348938	1.54192790848611	2.1153821975243	0.842755763275245	-0.815392303133199	-0.815392303133199	-0.815392303133199	1.11767628595166	-0.815392303133199	-0.815392303133199	-0.815392303133199	0.963115931420945	-0.815392303133199	0.694975065533608	0.725944559523748	-0.815392303133199	-0.815392303133199	-0.815392303133199	-0.815392303133199	1.18391822230799	1.66553285412667	0.970626313945808	-0.815392303133199	-0.815392303133199	-0.815392303133199	0.992885279897185	0.552779886775402	-0.815392303133199	1.08247692031216	-0.815392303133199	1.93938581789778	-0.815392303133199	1.06190287633939	1.52135649034382	1.51001831096922	1.06760801075758	-0.815392303133199	1.23694105698468	-0.815392303133199	1.11093960448912	0.844262056705417	-0.815392303133199	1.63428796470831	-0.815392303133199	1.5566604886341	-0.815392303133199	-0.815392303133199	2.4576089045178	1.92196512189241	2.39692057162997	2.68547025542014	-0.815392303133199	-0.815392303133199	1.31744931517324	1.00370601599975	-0.815392303133199	-0.815392303133199	-0.815392303133199	-0.815392303133199	-0.815392303133199	-0.815392303133199	-0.815392303133199	0.969548704448728	-0.815392303133199	1.38452966062356	1.70359576876804	0.724424439781028	-0.815392303133199	-0.815392303133199	1.56412124772716	1.8508964093657	1.69893022707809	1.29971212953554	-0.815392303133199	-0.815392303133199	1.53248388641985	1.86265858840689	2.12499617829954	0.72139459116226	0.96400601844044	0.754576836739982	-0.815392303133199	-0.815392303133199	-0.815392303133199	-0.815392303133199	1.05222096557853	1.18534442695339	1.10877891271929	0.971705499876915	-0.815392303133199	0.615588772533176	-0.815392303133199	1.28990101558818	2.58656308151821	0.90303353508859	1.91144671002118	0.984413837096154	0.743419173706704	-0.815392303133199	-0.815392303133199	-0.815392303133199	1.63509982801954	1.45877583340508	-0.815392303133199	1.15226267925125	0.97350765710436	-0.815392303133199	0.748646786089167	-0.815392303133199	0.751275918410602	-0.815392303133199	-0.815392303133199	1.32138085271433	0.713879967885767	0.963293862699467	0.976400286259242	-0.815392303133199	0.819377332272414	0.887478514960192	1.37067395584912	1.55752762994887	0.827279573821787	-0.815392303133199	-0.815392303133199	0.546627894142036	-0.815392303133199	-0.815392303133199	0.417296986088011	0.538081095922165	1.15890691627241	-0.815392303133199	-0.815392303133199	2.96912703382124	-0.815392303133199	3.04007477940006	2.35318591809159	-0.815392303133199	-0.815392303133199	-0.815392303133199	-0.815392303133199	1.1126725076434	1.23846519604849	0.768349392586688	1.22735465223341	1.04424590198197	1.30521395648006	1.18868224491874	-0.815392303133199	-0.815392303133199	-0.815392303133199	2.32295497951353	-0.815392303133199	-0.815392303133199	-0.815392303133199	-0.815392303133199	-0.815392303133199	2.82407560922464	1.67965286482896	1.19347503156162	-0.815392303133199	2.0835757336182	1.82613895884386	-0.815392303133199	-0.815392303133199	1.32391820967151	-0.815392303133199	0.836762763747163	2.00183250163186	0.561537815385344	0.416990713721108	1.86920981441264	0.968472667418241	1.74288584170704	1.35616326740277	1.17659012642716	0.551236031652054	1.21466602606955	2.49075740113396	0.836762763747163	1.76467564981803	0.583488778135401	1.5529539082373	0.821563403818084	1.34691844212733	0.97134559582837	0.390241239358036	0.270883413099355	1.03635392518271	-0.815392303133199	0.858273564210577	1.59552303467018	0.515684919559206	-0.815392303133199	1.6244694651384	2.43987167474809	-0.815392303133199	1.6793682653538	1.86737078117515	0.721142726624646	2.53572336039598	0.970266935817002	1.11964310145648	1.34711201330603	1.16298224430406	0.0797924643505548	1.43104674875056	1.10383209633378	-0.815392303133199	2.04240299334282	-0.815392303133199	0.578833826347134	1.42645881970344	1.24424921040342	-0.815392303133199	-0.815392303133199	0.763235562371238	-0.815392303133199	-0.815392303133199	1.06393552951944	0.563501217296641	0.724550983782073	1.20039546781563	0.26201088647666	0.994615970855606	-0.815392303133199	0.813292726913212	-0.815392303133199	-0.815392303133199	0.899113022203043	-0.815392303133199	-0.815392303133199	1.04266090798146	0.836166276610885	-0.815392303133199	1.91951868222991	-0.815392303133199	0.337991480083603	-0.815392303133199	-0.815392303133199	1.66441284941773	-0.815392303133199	-0.815392303133199	-0.815392303133199	2.28368388704918	0.390971109549317	0.448150334386212	-0.815392303133199	-0.815392303133199	0.801281770729519	-0.815392303133199	-0.815392303133199	-0.815392303133199	-0.815392303133199	-0.815392303133199	1.41326140742406	1.16236574688509	0.951291661042444	-0.815392303133199	0.483685777077315	-0.815392303133199	0.872725879331994	0.208391365273801	0.904017015314311	0.732828375619277	0.597044062989917	-0.815392303133199	0.690873570210399	-0.815392303133199	1.23846519604849	-0.815392303133199	-0.815392303133199	1.57454815996358	-0.815392303133199	1.03900827173927	0.418216811077364	1.28396278508728	0.32169605114332	-0.815392303133199	0.427031287786302	0.00107992626755981	-0.815392303133199	-0.815392303133199	0.184054670171015	-0.0885783125528203	0.606037067586867	0.809552682141576	1.30770186660466	0.556073655112002	0.674720555886729	-0.815392303133199	-0.815392303133199	0.637568916329562	-0.815392303133199	0.588179040966897	-0.815392303133199	0.514595924923415	-0.815392303133199	-0.815392303133199	0.390825057880695	0.843659151078312	-0.815392303133199	-0.815392303133199	-0.815392303133199	1.39410058793095	1.52803972358278	-0.815392303133199	0.599749241184488	-0.815392303133199	-0.815392303133199	1.58804764187256	2.28348060201833	-0.815392303133199	-0.815392303133199	-0.815392303133199	0.435827719070538	2.56616406016093	0.409539072464155	-0.815392303133199	-0.815392303133199	-0.815392303133199	-0.815392303133199	-0.815392303133199	1.53429208261147	2.36151471098225	-0.815392303133199	1.72924693867294	1.9646833749497	-0.815392303133199	-0.815392303133199	-0.815392303133199	-0.815392303133199	1.43652064155492	-0.815392303133199	-0.815392303133199	-0.815392303133199	-0.815392303133199	-0.815392303133199	-0.815392303133199	1.77790999986645	1.51389905108605	0.962049246685301	-0.815392303133199	1.5444881705488	2.0443035111418	-0.815392303133199	1.8025211362964	-0.815392303133199	1.76938010821324	1.60084598850298	-0.815392303133199	0.993255803468102	-0.815392303133199	-0.815392303133199	2.29062088463433	-0.815392303133199	-0.815392303133199	1.40544087554904	-0.815392303133199	0.718629325763899	-0.815392303133199	-0.815392303133199	-0.815392303133199	-0.815392303133199	0.849711634028822	1.20314813054082	-0.815392303133199	1.78388094522416	-0.815392303133199	1.13690034985775	1.08875842551617	2.3950969931709	1.89309620090973	-0.815392303133199	2.43839016229929	2.35975541139249	1.29152805238176	2.03358397317404	1.51566880491419	-0.815392303133199	0.766730327149109	0.936217372435438	-0.815392303133199	-0.815392303133199	0.930750287367301	2.61811154592511	-0.815392303133199	1.33844573838801	-0.815392303133199	-0.815392303133199	-0.815392303133199	-0.815392303133199	-0.815392303133199	-0.815392303133199	0.794511193959221	1.34595126302428	-0.815392303133199	-0.815392303133199	-0.815392303133199	-0.815392303133199	-0.815392303133199	0.831708779238378	-0.815392303133199	-0.815392303133199	-0.815392303133199	-0.815392303133199	0.493926455594174	-0.815392303133199	1.60319310697555	1.01278125874416	-0.815392303133199	-0.815392303133199	-0.815392303133199	-0.815392303133199	-0.815392303133199	-0.815392303133199	1.24177742197422	3.0971884831493	-0.815392303133199	1.11745805808547	0.959566317695898	-0.815392303133199	-0.815392303133199	1.23694105698468	-0.815392303133199	-0.815392303133199	1.55332385762418	2.17747743032766	1.96799164012125	-0.815392303133199	-0.815392303133199	1.39246376449574	-0.815392303133199	0.953571070482197	1.9859016503448	0.442996759740264	-0.815392303133199	2.35940392863079	-0.815392303133199	1.7333170230114	1.17306849295714	-0.815392303133199	0.812139788883364	-0.815392303133199	2.41163165239725	1.44398314543593	1.69399953517233	-0.815392303133199	1.3312924868486	0.862903427000894	0.596214057611651	1.10770082386692	-0.815392303133199	-0.815392303133199	-0.815392303133199	-0.815392303133199	-0.815392303133199	-0.815392303133199	-0.815392303133199	-0.815392303133199	-0.815392303133199	2.10208289175782	-0.815392303133199	1.05543459708411	0.754709210353768	-0.815392303133199	0.990481366478996	0.861047839126156	1.6170106693194	-0.815392303133199	2.08489843561566	0.985513340884398	1.2939746939317	-0.815392303133199	1.35851516100771	0.498320270197442	0.638898950672557	1.97739609589612	0.798452591759197	0.741339477502653	-0.815392303133199	0.636241655226687	0.73771547142775	0.725944559523748	-0.815392303133199	1.83251874567374	1.0456354974984	1.26815991469277	-0.815392303133199	1.08582066396807	-0.815392303133199	2.31340752997175	1.7211614664784	1.77221452219304	-0.815392303133199	0.894242315375289	0.408030503383793	1.39215721505137	-0.815392303133199	0.93450449059388	1.06679037530857	0.878558642431325	1.45249866178493	2.45373527207837	-0.815392303133199	-0.815392303133199	2.00334941673574	2.22045292218354	1.38028836037065	1.74855319739259	1.25334895471209	2.72746014850398	1.41210984696321	1.64244025365608	1.4125284143785	-0.815392303133199	1.71300020288272	1.31103084709127	-0.815392303133199	2.78728693438872	1.91696789519978	2.04641967596717	0.696186291350058	0.496207139613108	2.61606315451828	1.38574541584342	-0.815392303133199	-0.815392303133199	-0.815392303133199	1.17072942714083	0.983681739261473	1.15135062784985	1.01392344065	0.876977495026173	-0.815392303133199	1.02081330442172	-0.815392303133199	0.811564039393159	0.957562455397836	-0.815392303133199	1.61383322725109	-0.815392303133199	1.23846519604849	-0.815392303133199	-0.815392303133199	-0.815392303133199	-0.815392303133199	-0.815392303133199	-0.815392303133199	-0.815392303133199	-0.815392303133199	1.58689335016768	1.47732410336381	1.92587047561698	-0.815392303133199	2.07655217096311	1.23491334925806	2.54758655583891	1.17260012528684	-0.815392303133199	-0.815392303133199	-0.815392303133199	0.793389221798711	2.55042230936152	2.10993154679451	1.7479387961695	2.28205879112675	2.23483456864247	1.6498419090205	-0.815392303133199	1.78507984722296	0.809265822485766	-0.815392303133199	0.849104033875196	-0.815392303133199	1.49190582425643	-0.815392303133199	-0.815392303133199	1.65190891678496	1.56712349681008	1.14048798438029	-0.815392303133199	1.04822295314682	1.96235513836892	1.37037528109491	0.954273855982699	-0.815392303133199	0.954977315779807	0.848193617188397	1.52851907658748	0.462235357367901	-0.815392303133199	0.405625282053927	-0.815392303133199	1.77458330444366	1.26377559824032	-0.815392303133199	-0.815392303133199	-0.815392303133199	-0.815392303133199	-0.815392303133199	-0.815392303133199	-0.815392303133199	-0.815392303133199	1.26220302450122	1.11180557166016	-0.815392303133199	1.89237686414564	1.00483441514901	-0.815392303133199	1.8527889681371	1.2770001490253	1.02893214734024	-0.815392303133199	1.88023280974973	-0.815392303133199	0.846678872405107	1.65149513050693	2.20146237182072	-0.815392303133199	1.68909582301929	-0.815392303133199	-0.815392303133199	0.795353877944239	0.93965526930414	0.730015268970192	1.67454389338964	1.80791755807517	-0.815392303133199	-0.815392303133199	0.702031498649352	1.39093213564492	-0.815392303133199	-0.815392303133199	-0.815392303133199	-0.815392303133199	-0.815392303133199	1.40202270715548	1.35851516100771	0.451883447912228	1.7479387961695	1.1126725076434	2.79170852145884	1.45063544083486	1.12888793995551	-0.815392303133199	-0.815392303133199	-0.815392303133199	0.291527074564954	0.513871035394796	0.0129922843264446	1.26246490849624	-0.815392303133199	-0.815392303133199	1.18534442695339	-0.815392303133199	-0.815392303133199	3.27894363106788	2.60903931049728	1.12933092082386	1.19299444979881	1.59694798467135	1.12888793995551	-0.815392303133199	2.08976410592016	0.778694051018432	0.927015381816497	-0.815392303133199	-0.815392303133199	2.21122553578643	-0.815392303133199	-0.815392303133199	2.34211755338213	0.36002268793212	0.306640825033136	1.30687172524899	-0.815392303133199	1.89724324942256	1.92698930378364	-0.815392303133199	-0.815392303133199	1.23516653354285	2.41808542421541	2.49764733438923	0.508641896908998	0.277435977972965	2.28368388704918	1.01966059288335	1.04802360434982	2.54475881033876	1.1802850955614	2.11038458315155	1.5903607893683	1.50196000727927	2.2122072912188	2.23865763252646	2.14065218285726	-0.815392303133199	0.969189850915558	2.19810564534834	-0.815392303133199	1.09912980193837	1.88165328412162	2.33288135126999	2.76557192887223	1.14364072281878	1.64723058272	-0.815392303133199	0.93536042766985	2.16133454956311	0.629646613029495	0.577625243872442	-0.815392303133199	0.890369457097321	-0.815392303133199	-0.815392303133199	-0.815392303133199	-0.815392303133199	1.27940356740123	-0.815392303133199	1.0538260827972	2.30439518432807	-0.815392303133199	0.924648593520814	-0.815392303133199	-0.815392303133199	-0.815392303133199	-0.815392303133199	-0.815392303133199	0.204822757106106	1.24271410541789	2.03840326258441	1.02350986122788	-0.815392303133199	-0.815392303133199	-0.815392303133199	-0.815392303133199	-0.815392303133199	-0.815392303133199	1.28692650260725	-0.815392303133199	0.656446231940941	0.42625252729374	2.48943981515251	0.653034209147478	1.65633465963025	-0.815392303133199	0.496382944093072	-0.815392303133199	0.429217567194433	-0.815392303133199	-0.815392303133199	-0.815392303133199	1.03969795974364	-0.815392303133199	1.53622498763747	0.550273111605506	-0.815392303133199	0.631179339179013	2.13532754724833	-0.815392303133199	0.178162241405103	1.78758932173047	0.122127186119844	0.949892465297959	1.32589712049291	-0.815392303133199	-0.815392303133199	1.18423493502304	0.885317960817286	0.906843802111275	-0.815392303133199	2.64138919873714	0.234357830745863	2.09610449359147	-0.815392303133199	1.64121262236666	0.710649941074411	1.0503526057303	-0.815392303133199	1.15500520778238	0.62713658199243	0.247047952318893	-0.815392303133199	0.621066521556114	0.694975065533608	0.964065395876086	0.950329426786558	0.977004344953313	0.517595470912856	1.06417981243055	0.788084776998846	0.44904081752599	0.806213375181818	-0.815392303133199	0.381845033328102	1.43535851189007	-0.137365556878807	0.278084144920879	1.71937450550561	0.00142890907700621	1.02477893474554	1.36861858310767	-0.815392303133199	0.0202494628812317	-0.815392303133199	1.4593286735751	0.99631968303285	0.325561109364509	1.07376832598522	0.460249119071383	0.924536081787922	0.979577112431581	0.963293862699467	1.06607566194577	1.94496134346847	0.969548704448728	1.19982992171843	1.228214913663	-0.815392303133199	0.594453961934377	-0.1077080141568	0.363761212307875	1.09969825418042	1.48715615710297	0.485293876815278	0.734470565850989	-0.815392303133199	1.18249457917494	1.04583421932541	1.12359173075107	2.31508562645475	1.58689335016768	1.11986194425735	1.27380658611456	1.96090292247697	1.30576617415391	2.05279664893247	1.53356835180449	1.77569085156565	2.15870989888625	-0.815392303133199	-0.815392303133199	0.950416850391706	1.37968421060455	-0.815392303133199	-0.815392303133199	-0.815392303133199	1.55851970558937	1.60045540994769	1.10233280412135	2.7388050617273	1.55147567982011	0.526130867393223	1.32307155616572	1.59863499916703	0.969548704448728	1.91863065900155	1.59617045290737	1.97907133176506	0.629646613029495	1.13021763866092	0.396254974020781	1.40202270715548	1.71937450550561	0.76269950322989	-0.815392303133199	1.28521880580318	1.00107969822827	0.279323865543538	-0.815392303133199	0.780616908014322	1.8242002492533	1.57936371867984	-0.815392303133199	2.42703517601872	-0.815392303133199	0.763235562371238	0.777050193258927	-0.815392303133199	-0.815392303133199	1.24152215157802	-0.815392303133199	1.61224878666413	1.5566604886341	1.08289409274902	-0.815392303133199	2.9465709397112	1.22785635940201	1.02970995665479	1.51001831096922	3.05200014128815	0.515503281882696	1.46844670965436	1.39307719940808	-0.815392303133199	1.88298696151655	1.20339146957203	1.47890695860161	-0.815392303133199	1.47079755048306	-0.815392303133199	1.59837524774427	-0.815392303133199	-0.815392303133199	1.64640754569386	0.711890391505116	-0.815392303133199	1.23846519604849	2.03327052215888	-0.815392303133199	2.82871088887008	-0.815392303133199	-0.815392303133199	0.869124105724263	-0.815392303133199	1.61106232127057	-0.815392303133199	1.98471019769175	-0.815392303133199	-0.815392303133199	-0.815392303133199	-0.815392303133199	1.22485080874112	-0.815392303133199	0.974952556168946	0.775956487476316	1.5379198175198	0.886517461375431	-0.815392303133199	1.39348640515808	0.59995781872516	2.26622126479997	1.38059059888188	-0.815392303133199	2.6365048423542	-0.815392303133199	-0.815392303133199	0.570025504386546	0.7729578260614	1.74105538051427	1.64819175750744	-0.815392303133199	-0.815392303133199	-0.815392303133199	-0.815392303133199	1.85779715251917	-0.815392303133199	-0.815392303133199	1.06393552951944	-0.815392303133199	2.09878678409803	0.5686357481349	1.53574135765186	2.19364806682682	2.42797647058566	2.80144332195924	1.44300604952758	-0.815392303133199	1.5061549427439	1.57353772482215	0.687036693600265	0.554715237031123	0.696186291350058	0.625070557571794	-0.815392303133199	-0.815392303133199	-0.815392303133199	0.923636616154324	-0.815392303133199	-0.815392303133199	-0.815392303133199	0.857658536507157	0.800148703202644	-0.815392303133199	1.18605849237956	0.671911216943098	-0.815392303133199	-0.815392303133199	1.08205997452082	-0.815392303133199	-0.815392303133199	0.68132334795041	1.94640806339859	-0.815392303133199	1.24203277321221	1.75116906459145	-0.815392303133199	0.945537144820553	1.32166239594365	-0.815392303133199	1.52171321567633	-0.815392303133199	1.72699369009228	-0.815392303133199	-0.815392303133199	0.930409955641132	1.05302310033422	-0.815392303133199	-0.815392303133199	-0.815392303133199	-0.815392303133199	-0.815392303133199	-0.815392303133199	-0.815392303133199	0.679666351666071	-0.815392303133199	-0.815392303133199	1.06434271118163	1.22235475432876	-0.815392303133199	-0.815392303133199	1.20925398555233	-0.815392303133199	1.97739609589612	0.578027841490939	-0.815392303133199	1.48435618695092	-0.815392303133199	1.89588891285847	1.33873315868128	0.80840595731275	2.43775590538394	0.700321266478697	2.07567785665262	3.64108771638699	3.12723533509559	0.899113022203043	2.37006260418748	1.20729502471461	2.10654059944088	0.661713420350399	3.1838322999623	1.31941273862329	-0.815392303133199	1.90513761030469	1.34856523802315	2.27268624561284	1.93016662835595	1.47913331964569	0.261554245493431	0.511340867558928	-0.815392303133199	1.3748666567843	-0.815392303133199	-0.815392303133199	0.78891959595645	2.50938883150362	1.70447326411305	-0.815392303133199	1.87775221428165	2.85466932503521	0.988453341796713	-0.815392303133199	1.65688942896112	0.824928794021991	0.558799615077961	2.58582736352195	0.644918684641633	2.81191930155238	1.08122676201673	1.33710576146895	1.63489679243708	-0.815392303133199	2.38332515079191	2.99446622817145	0.559385338758064	-0.815392303133199	1.73786096606836	1.56524588225179	2.87667546994823	2.01025687431371	2.0275422444012	-0.815392303133199	1.3836190005354	1.28773665986203	0.996971221034403	1.06109133037517	0.864763897326834	0.800998328990192	0.789198095239931	0.637347513820227	0.494276754086718	0.94241730736127	0.784202364511488	-0.815392303133199	-0.815392303133199	2.02472211914151	-0.815392303133199	-0.815392303133199	1.83928253908919	-0.815392303133199	0.693041749016039	1.66904196576669	0.794230528954551	-0.815392303133199	1.23440721954309	0.736425924860724	2.27140052133188	1.26745683126332	1.94564635275557	2.68682418716885	-0.815392303133199	0.602885245900848	1.27646701778475	2.57403772927652	2.00760981034144	2.13790011562866	0.657130816273449	2.05322330825445	2.23788146986523	1.3748666567843	-0.815392303133199	0.647837437447631	1.5637466911676	1.09594003914673	1.74724809296972	0.326855823761691	1.11716718298993	1.46359758174285	2.35515216273124	1.80027386584665	0.918263158146482	2.00517294300071	1.68719924154822	1.43932490568288	1.39676724842283	1.1081318792262	1.81852236477764	-0.815392303133199	1.26587711548325	1.65467242419135	2.08957406878203	3.16121014907969	-0.815392303133199	1.31103084709127	3.93169136157076	-0.815392303133199	0.682272100433983	-0.815392303133199	-0.815392303133199	2.86805553556175	0.789476707802133	1.37606844568596	0.507207458394063	1.31493177401104	1.31595650958437	1.20729502471461	-0.815392303133199	0.670278042977796	-0.815392303133199	0.522261052647705	1.18748855453224	1.28503925587893	1.43997336113477	-0.815392303133199	1.36205550846871	0.653488099307434	1.33100763987827	-0.815392303133199	1.65633465963025	2.01886002395983	0.758426255529497	1.8605719780663	-0.815392303133199	0.894080527232354	0.522628528537211	1.23364862144387	0.314177199619821	-0.815392303133199	0.224310805777435	1.68093468507791	1.63729558160922	2.50112614181509	0.744331072677267	-0.00339730250970742	-0.815392303133199	2.06016203722912	0.251165454502711	1.33614996149226	0.719131244554885	1.05745003615028	1.5562891204824	0.381557795914172	-0.815392303133199	1.40202270715548	-0.815392303133199	1.16074973408344	0.949717753713167	0.91011169795284	0.920832962841839	1.79856227101331	2.15692446082075	0.505955170860835	1.95575123215677	1.81814319149016	0.863213165737994	1.07033980115805	1.52726134010744	2.45857967773322	2.48590384855805	0.485408910790102	1.86036357634726	1.86562271900887	2.03070413209491	1.88458991447053	2.17287205642292	-0.815392303133199	0.849863616139881	0.868187513399817	1.40461095336353	-0.815392303133199	1.01583095353419	1.07707422557009	2.17893634117076	0.712635781127535	-0.815392303133199	0.778419799240211	-0.815392303133199	1.14590047866563	-0.815392303133199	0.891335708263346	2.63172099631417	-0.815392303133199	2.04907154032839	-0.815392303133199	0.695943867098015	1.02582891687517	0.552973144797346	0.467733096969751	2.16588496449972	1.17400606208248	2.80144332195924	3.11049405184802	1.82080070548898	0.696914102261683	1.20023384223898	2.06395257707287	1.1463532132403	-0.815392303133199	0.692077227001256	3.54516649217517	2.92527110270991	2.54011042311288	0.587974376214305	1.50837719278999	0.811564039393159	1.30631876359511	2.03264393136333	1.72774414759136	-0.815392303133199	2.54011042311288	2.03358397317404	-0.815392303133199	1.95223660039972	1.69053530659682	1.2988900308936	1.84892197421477	1.80717980404547	-0.815392303133199	-0.815392303133199	-0.815392303133199	-0.815392303133199	0.873825709366105	1.31744931517324	1.48469791593711	1.4368437380336	-0.815392303133199	2.16877003082621	-0.815392303133199	1.03792574576536	-0.815392303133199	0.567249134482199	0.853368296761142	0.979668079627379	0.513508922032729	0.273915088242624	-0.815392303133199	1.41925387681375	1.78172689070046	1.49905882815109	0.993997404707397	1.05563590084917	1.14952969923579	1.52923860362063	-0.815392303133199	-0.815392303133199	0.656446231940941	0.697885774587161	0.681560406488314	-0.815392303133199	2.21732515013292	0.504527225490854	0.962760197926349	0.374142290368736	-0.815392303133199	1.14228799343771	-0.815392303133199	-0.815392303133199	1.31660927896382	-0.815392303133199	-0.815392303133199	2.43691086015773	1.54852672976994	-0.815392303133199	1.44300604952758	1.48572392012114	-0.815392303133199	0.757096388254892	1.32194403536657	1.93740259696539	2.46540177791978	1.01126105346225	-0.815392303133199	0.925661985660594	0.604774432400141	0.644470826223898	-0.815392303133199	1.39032026594193	-0.815392303133199	0.325302549601578	0.744200725491675	2.3160458313236	1.2243509761031	0.310269728776562	-0.815392303133199	0.27661223841512	0.607302254750256	-0.815392303133199	-0.815392303133199	-0.815392303133199	1.36472067882485	1.20851881192152	0.575616192505039	0.378693711934276	-0.815392303133199	-0.815392303133199	0.628772430363579	-0.815392303133199	-0.815392303133199	1.54229319886919	1.58843274340502	-0.815392303133199	0.593937232900968	-0.815392303133199	1.53598313896096	1.85485802095185	-0.815392303133199	1.18463100393497	0.39434105427084	0.365709968664904	-0.815392303133199	-0.815392303133199	1.04782430793152	-0.104632008781315	1.71207218315609	0.893272134368977	1.13734790452883	-0.815392303133199	0.67097747040151	1.53901110046927	1.32589712049291	1.4186210845552	1.14386640517112	-0.815392303133199	0.575014753078635	0.952518154105326	-0.815392303133199	1.17447526411766	1.25490441952854	-0.815392303133199	0.240443150538284	1.16444836246899	0.597459480800956	-0.815392303133199	1.4288030272302	0.650769563305332	-0.815392303133199	0.599540733356843	1.2988900308936	2.27598867426976	0.981854652108356	0.815604378211507	2.38323514032977	1.75564893786585	1.47619528029494	1.25455850219431	-0.815392303133199	0.835570297926782	-0.815392303133199	1.10426100033904	2.15609238919408	1.63334173023799	0.914092750052238	1.26903962553883	-0.815392303133199	1.02119793499028	-0.815392303133199	-0.815392303133199	-0.815392303133199	-0.815392303133199	-0.815392303133199	2.84702989046028	2.66344474071665	0.608781543309819	-0.815392303133199	-0.815392303133199	0.540916610227449	1.25672291480991	-0.815392303133199	0.859505229798802	1.01583095353419	-0.815392303133199	-0.815392303133199	-0.815392303133199	1.18320608105851	-0.815392303133199	-0.815392303133199	1.83420503149554	-0.815392303133199	1.16282807469869	0.840952472612101	0.482482604789709	1.14454384280909	1.24279931242996	-0.815392303133199	-0.815392303133199	-0.815392303133199	-0.815392303133199	1.24587277368266	0.607935808004014	0.63801195249595	-0.815392303133199	-0.815392303133199	-0.815392303133199	0.952518154105326	-0.815392303133199	0.713630943185897	-0.815392303133199	-0.815392303133199	1.22260401048058	0.732059987440242	1.37747271965359	1.14431796513336	0.625504949752597	0.48575414874424	-0.815392303133199	0.118578150747953	0.445889904967229	-0.815392303133199	1.72699369009228	-0.815392303133199	0.821125638703124	-0.815392303133199	-0.815392303133199	-0.815392303133199	0.971705499876915	0.758426255529497	-0.815392303133199	-0.815392303133199	0.922626050173302	-0.815392303133199	1.53937516637252	2.69833775076946	0.58552365800938	-0.815392303133199	0.795072868374457	0.486445237446357	-0.815392303133199	0.609628421115856	1.0538260827972	0.975676066737892	0.392726764583089	1.2029048657592	0.778968413165703	-0.815392303133199	1.3552830187114	1.03341554900164	1.56599644389387	-0.815392303133199	1.57936371867984	2.29185019220694	-0.815392303133199	0.993626511685133	1.53212269905701	-0.815392303133199	-0.815392303133199	1.37336684678586	1.21195542545032	0.229629121088332	0.779517468868163	1.76561459370684	0.467063906637461	0.46506097865646	-0.815392303133199	0.358644617599305	0.525391826052396	-0.815392303133199	1.74128398558832	-0.815392303133199	-0.815392303133199	-0.815392303133199	-0.815392303133199	0.392580245619271	1.22460085349827	1.75441089663601	1.70623083141975	1.53260431564044	-0.815392303133199	-0.815392303133199	0.534321050445446	0.89085241950481	0.883004628836962	1.33787119695862	0.397879651771764	1.19083542109685	-0.815392303133199	0.500795216256063	1.48915281713809	0.372021868940705	0.581460573215157	1.33595893389972	-0.815392303133199	1.27292170484571	1.7894090033748	0.853979591456725	0.631179339179013	-0.815392303133199	-0.815392303133199	0.513871035394796	-0.815392303133199	-0.815392303133199	-0.815392303133199	0.774046719923567	0.513147029310088	0.551814517587237	-0.815392303133199	-0.815392303133199	1.47191927354581	0.466729602118411	1.0799786377475	-0.815392303133199	0.252284201058093	1.05355832769038	-0.815392303133199	-0.815392303133199	1.14183760275537	1.09998263738001	0.72341295413698	1.54034675540014	0.622254261514302	0.454167772803634	0.345592510628487	-0.815392303133199	0.466479000736533	-0.0258647984721568	-0.815392303133199	0.517868908149056	0.272280379908588	-0.815392303133199	1.26903962553883	0.160458931783412	-0.815392303133199	-0.815392303133199	-0.815392303133199	0.508641896908998	-0.815392303133199	-0.815392303133199	0.510800089455457	-0.815392303133199	-0.815392303133199	0.52631577044822	-0.815392303133199	-0.815392303133199	-0.815392303133199	2.10397150118393	0.55997162538444	0.302047532188594	0.587769779017886	-0.815392303133199	-0.815392303133199	-0.815392303133199	-0.815392303133199	-0.815392303133199	-0.815392303133199	0.276259617876938	-0.815392303133199	-0.815392303133199	-0.815392303133199	-0.815392303133199	0.883642040315471	-0.815392303133199	-0.815392303133199	0.950941611354874	0.702765819230581	-0.815392303133199	1.26028512187097	-0.815392303133199	0.462401187170737	-0.815392303133199	0.743679589818125	0.572814491983065	0.44460224642906	-0.815392303133199	0.443638410723656	-0.815392303133199	-0.815392303133199	0.453024470414188	0.594143873000187	1.29952936965465	1.98411503711821	1.06801715703745	0.617945884747875	-0.815392303133199	0.271232291359226	1.3180098158256	0.631837357254715	-0.815392303133199	-0.815392303133199	1.23948289329033	0.201179863767852	0.599123926685915	1.59448815634501	-0.815392303133199	0.983133139971219	-0.815392303133199	1.73573761377608	0.522077399483698	0.404426569959385	-0.815392303133199	0.481281911031233	0.814736604675617	0.861820408790151	-0.815392303133199	0.562126173823712	0.446696172461123	0.517868908149056	3.90147124073606	0.396107513145718	1.12601468831231	0.581258118448704	0.86120228550001	0.70694251440225	0.133992414015437	-0.815392303133199	-0.815392303133199	-0.815392303133199	-0.815392303133199	0.846073887977888	1.03733592983602	0.794791973739334	-0.815392303133199	-0.815392303133199	0.475824356284741	-0.815392303133199	0.391848235972371	1.53374922791513	-0.815392303133199	-0.815392303133199	0.490609011533801	0.572814491983065	0.41745018521763	-0.815392303133199	2.26867397555822	1.39215721505137	0.516957938670534	-0.815392303133199	1.15340423570634	0.552973144797346	0.559190035025932	1.64531134824869	0.330106646442976	0.284074593225798	1.02183942376985	1.82080070548898	1.23491334925806	0.904837611065004	1.40689521014362	-0.815392303133199	0.473790920795514	0.726959905978268	-0.815392303133199	-0.815392303133199	1.02932095164389	1.59306718562495	0.313924215635321	0.268563725581532	0.371176016646051	0.298844131041726	0.535071182470325	-0.815392303133199	1.34421317725655	0.383715768910016	1.91752181984019	0.898461679888645	1.60777493692577	2.05267478149057	1.4236967367013	1.71803660820612	-0.815392303133199	1.14522186701023	0.579035487273151	1.5026577467173	0.468906048877215	1.47687239560969	0.468403063588047	0.574614119754198	-0.815392303133199	-0.815392303133199	-0.815392303133199	-0.815392303133199	-0.815392303133199	0.834231201100032	0.47412933203471	0.362234974107729	1.52403552143013	0.855050635169212	0.803126990425068	-0.815392303133199	0.244285172843064	1.85670932271492	-0.815392303133199	-0.140584026008763	-0.815392303133199	1.46878214863171	-0.815392303133199	0.385448304282883	3.25657716160496	2.16193206078305	0.529282011039354	-0.815392303133199	-0.815392303133199	0.335745458956937	0.540537770650092	0.274149051481479	-0.815392303133199	0.764308955669052	-0.815392303133199	2.36947070598602	-0.815392303133199	1.09142610513579	1.44836126813874	0.641790251673004	-0.815392303133199	0.729505067675094	0.488003181658914	-0.815392303133199	0.499026336945049	-0.815392303133199	1.27771153402176	-0.815392303133199	-0.815392303133199	0.758692543512805	0.939827590591416	-0.815392303133199	1.17541450458665	-0.815392303133199	0.546436646659763	0.866162467388474	0.87131431121089	0.242195778374885	0.288027666472848	-0.815392303133199	-0.0121996410646025	0.983194075399789	0.185417577451239	1.37276767580692	0.673782756421629	0.614520269386057	0.894350194445474	0.215505566966852	0.573913638591912	-0.815392303133199	0.445728788315027	1.48869483904846	2.46888498709306	-0.815392303133199	0.238043462418759	0.646039705756372	-0.815392303133199	0.278969349640493	0.390533071022525	1.00164170307044	1.0441136923821	0.359608895584679	-0.815392303133199	-0.815392303133199	0.780341882071494	0.283120882475881	0.164262240274635	1.37747271965359	1.40481835723973	1.07679818816279	-0.815392303133199	0.816473239730171	0.54739348855727	0.913926433564311	0.551718064990228	0.247380528424127	1.77079621011516	1.54467133522483	0.648062509506893	0.898461679888645	0.180471704509288	1.82046809446853	0.374567370704857	0.0993945950402462	0.977729867338698	0.211574543514231	-0.815392303133199	0.142347575911756	0.231128739076083	1.08345067559594	0.183471779667856	0.793249104147923	-0.815392303133199	0.861047839126156	1.49052821815799	0.701420190554481	-0.815392303133199	0.817053086322299	-0.815392303133199	-0.815392303133199	-0.815392303133199	-0.815392303133199	0.115057460103809	0.628444922527918	0.180954285863357	0.995575765492105	-0.0935709239731325	0.493488876264253	1.29435594116328	0.344184118555754	0.395002812632175	1.31353646086275	-0.815392303133199	-0.815392303133199	-0.815392303133199	1.43749030026323	0.879826094704948	-0.815392303133199	-0.815392303133199	-0.815392303133199	0.651900886571087	1.09128547014083	2.07349557777289	1.60593934391402	1.24152215157802	0.525022647503036	0.749434447539649	1.89751435412053	1.20827390437068	1.92307926780002	-0.815392303133199	1.96022599128659	1.30190843271238	0.702031498649352	-0.815392303133199	0.425941324773831	0.689912237096778	0.48385786165112	0.55997162538444	2.03521559365526	2.35150368938582	1.76828021959108	1.11115600555924	2.3079139484296	2.38085285171005	1.16514379286872	1.50861144722691	0.629865347211705	1.12249287607094	1.1665364971805	0.428279550672092	0.405775303409107	1.77529514416582	1.24835715606252	-0.815392303133199	0.358369427287594	0.38747655328611	0.2482684949695	0.915924764358311	-0.815392303133199	-0.815392303133199	1.95655973430784	0.0763440224780324	-0.815392303133199	0.660794286793498	0.543765508101267	-0.815392303133199	0.39434105427084	-0.815392303133199	-0.815392303133199	-0.815392303133199	0.53002587106733	0.669579370449871	1.27993862453231	-0.815392303133199	-0.815392303133199	0.898136230349038	1.01583095353419	0.882208665069465	0.468403063588047	0.751407645032969	1.12241967426927	1.65539234491046	0.94241730736127	0.39434105427084	0.351535185530962	1.04782430793152	1.72160876126322	-0.815392303133199	-0.815392303133199	0.51296616561943	-0.815392303133199	-0.815392303133199	0.491654598967228	1.24681422609189	0.543765508101267	0.850928411486615	1.316889195808	0.977125215932668	0.385737594469765	0.822732127560704	0.675424796179283	1.38574541584342	0.951291661042444	1.0188931002553	2.52553142264687	1.35060403569809	0.374709138129559	1.66210727611721	1.34905021217583	0.342111862124133	2.02733459554721	1.19083542109685	2.01639397176278	0.995668714548786	1.19588230720215	-0.815392303133199	1.19540026879531	1.84917926929221	1.94412479110888	2.2932863422004	1.50896294818015	0.811276344232867	1.28020628488041	0.606247754662194	-0.815392303133199	0.600166466017577	-0.815392303133199	0.630084156886921	-0.815392303133199	-0.815392303133199	1.80235810471019	-0.815392303133199	1.55678431317858	1.10383209633378	1.19757174524142	-0.815392303133199	1.328732392589	0.94414890476994	-0.815392303133199	-0.815392303133199	0.644247014694456	1.16979573755443	-0.815392303133199	-0.815392303133199	-0.815392303133199	1.57682591308565	0.587769779017886	-0.815392303133199	1.45502599482796	0.411354772953521	0.928540976187583	0.582068335981595	1.9922816822049	1.0055876293415	0.588793440931932	2.76304953077572	1.61277661737844	-0.815392303133199	0.415004025120011	0.459258567183304	0.266830966079109	1.40544087554904	1.96526633885191	1.09998263738001	1.23289073805315	-0.815392303133199	-0.815392303133199	0.76269950322989	1.07603959783958	0.492876812886749	-0.815392303133199	-0.815392303133199	0.612388695471665	-0.815392303133199	-0.815392303133199	0.330237098443057	-0.815392303133199	-0.815392303133199	1.43474580690914	1.63064376056956	0.720890957624331	0.94414890476994	1.3900144983354	1.39923631451322	1.91475548774221	0.655990247084	-0.815392303133199	1.65384246985421	1.72026754276258	1.01164081558545	0.992144786058225	1.4664368353105	3.09071378121654	-0.815392303133199	-0.815392303133199	1.4473573193092	-0.815392303133199	1.2099898365054	0.499733251413635	1.18677320123216	0.806689431517601	1.85241998280804	0.687515072558261	0.730781303865779	-0.815392303133199	0.478887925687632	1.64915397340071	0.61665909330497	0.525391826052396	0.881572533461055	1.20136591047684	0.934846744631885	-0.815392303133199	-0.815392303133199	1.05061923297508	0.601628953372157	0.990481366478996	2.09456558264234	-0.815392303133199	2.30316186022346	0.519329363919213	1.26403799048242	1.68708442626464	-0.815392303133199	0.16286712847418	2.1153821975243	1.51590504620934	-0.815392303133199	0.691595498516334	-0.815392303133199	1.01659531941032	2.16973364323486	0.534508495750611	0.5611458910594	2.52587773207469	2.58444934289911	2.07830321191281	2.26684274495205	-0.815392303133199	1.23778744478814	2.23220849066279	1.97229032038794	0.20259323111767	1.61999994339028	1.00993340098732	0.278025186310288	0.694733088726119	0.34157839676944	0.594143873000187	0.654851698590217	0.486964090948891	2.06287418069594	0.464394878787863	1.56474586588637	1.8967012775404	2.48915361385393	1.70705220796508	0.861665827273196	0.606247754662194	0.528910426829688	-0.815392303133199	-0.815392303133199	-0.815392303133199	0.800998328990192	1.2497311277731	0.714129086378335	0.608147134861198	2.77332433482237	0.490434928233493	0.585319868610956	-0.815392303133199	0.782821114210846	0.727722433624238	1.06576956097685	1.02660352633216	-0.815392303133199	1.79400108040855	-0.815392303133199	1.80909920376444	-0.815392303133199	1.45436596748505	1.02505510381729	1.04437813466056	0.0550646575208093	0.736168313702537	-0.815392303133199	2.14423667661121	0.622686721552791	-0.815392303133199	1.5562891204824	0.572614858115015	0.580044781961791	2.10235246462306	1.17318562827459	0.00870095411486617	1.75952875127858	0.436302844511019	-0.815392303133199	0.290317670207628	0.390679045044022	0.744722266207993	1.03048856951772	1.7396849628871	0.780892044853982	0.917761436503097	1.56870381701661	-0.815392303133199	1.80235810471019	0.606669341635963	0.954449657673164	1.00766289121854	1.52421441867029	0.52946788955108	0.557435110712462	0.442195713087383	-0.815392303133199	-0.815392303133199	0.671210780866644	0.504527225490854	0.510619939618366	0.561733871904792	-0.815392303133199	0.473621789223514	-0.815392303133199	1.59707764017575	-0.815392303133199	-0.815392303133199	-0.815392303133199	1.13734790452883	-0.815392303133199	0.282050094801731	0.147436113566705	0.496382944093072	0.27661223841512	0.404127296490564	0.277435977972965	2.36722820438632	2.88256811493183	1.78908761901904	0.640454175384679	1.56975895340766	0.314683537172641	0.442836460072297	2.28834198146359	-0.815392303133199	1.00860809960607	1.33157743203278	0.304401143231194	1.87020968206143	2.4778007798125	1.69963682994368	0.898461679888645	1.52564692882373	1.46426479287274	0.816328353824382	-0.815392303133199	0.747598004070105	-0.815392303133199	-0.815392303133199	-0.815392303133199	1.51213291575331	2.33373687582136	-0.815392303133199	-0.815392303133199	-0.815392303133199	-0.815392303133199	1.24561620436209	-0.815392303133199	-0.815392303133199	-0.815392303133199	2.07262406536758	-0.815392303133199	2.16877003082621	-0.815392303133199	-0.815392303133199	-0.815392303133199	-0.815392303133199	-0.815392303133199	-0.815392303133199	-0.815392303133199	1.85953043996745	1.48777961483442	2.85179785641761	-0.815392303133199	1.11964310145648	-0.815392303133199	1.95829459337344	-0.815392303133199	-0.815392303133199	-0.815392303133199	-0.815392303133199	-0.815392303133199	-0.815392303133199	-0.815392303133199	-0.815392303133199	-0.815392303133199	-0.815392303133199	-0.815392303133199	-0.815392303133199	-0.815392303133199	-0.815392303133199	-0.815392303133199	-0.815392303133199	-0.815392303133199	-0.815392303133199	1.06475011032315	1.36650220501945	-0.815392303133199	-0.815392303133199	-0.815392303133199	-0.815392303133199	-0.815392303133199	-0.815392303133199	-0.815392303133199	-0.815392303133199	-0.815392303133199	-0.815392303133199	2.07393163344933	-0.815392303133199	-0.815392303133199	-0.815392303133199	1.62902891644513	-0.815392303133199	-0.815392303133199	-0.815392303133199	0.724930760364304	-0.815392303133199	-0.815392303133199	-0.815392303133199	-0.815392303133199	-0.815392303133199	-0.815392303133199	-0.815392303133199	-0.815392303133199	-0.815392303133199	-0.815392303133199	-0.815392303133199	-0.815392303133199	0.671677654086702	0.353849054049148	-0.815392303133199	-0.815392303133199	-0.815392303133199	-0.815392303133199	-0.815392303133199	-0.815392303133199	-0.815392303133199	-0.815392303133199	-0.815392303133199	-0.815392303133199	-0.815392303133199	-0.815392303133199	-0.815392303133199	0.811276344232867	1.6908234811808	-0.815392303133199	-0.815392303133199	-0.815392303133199	-0.815392303133199	-0.815392303133199	-0.815392303133199	-0.815392303133199	-0.815392303133199	-0.815392303133199	-0.815392303133199	-0.815392303133199	-0.815392303133199	-0.815392303133199	-0.815392303133199	-0.815392303133199	-0.815392303133199	1.87369133693646	1.39800087495827	-0.815392303133199	-0.815392303133199	-0.815392303133199	-0.815392303133199	-0.815392303133199	-0.815392303133199	-0.815392303133199	-0.815392303133199	-0.815392303133199	-0.815392303133199	-0.815392303133199	-0.815392303133199	-0.815392303133199	2.27881669589658	-0.815392303133199	-0.815392303133199	-0.815392303133199	-0.815392303133199	-0.815392303133199	-0.815392303133199	-0.815392303133199	-0.815392303133199	-0.815392303133199	-0.815392303133199	-0.815392303133199	-0.815392303133199	-0.815392303133199	1.95945295414484	-0.815392303133199	-0.815392303133199	-0.815392303133199	-0.815392303133199	-0.815392303133199	-0.815392303133199	-0.815392303133199	-0.815392303133199	-0.815392303133199	-0.815392303133199	-0.815392303133199	-0.815392303133199	-0.815392303133199	-0.815392303133199	-0.815392303133199	-0.815392303133199	2.85275411865431	-0.815392303133199	-0.815392303133199	-0.815392303133199	2.51554030990205	-0.815392303133199	-0.815392303133199	-0.815392303133199	-0.815392303133199	-0.815392303133199	-0.815392303133199	-0.815392303133199	-0.815392303133199	-0.815392303133199	-0.815392303133199	-0.815392303133199	-0.815392303133199	-0.815392303133199	-0.815392303133199	-0.815392303133199	-0.815392303133199	-0.815392303133199	-0.815392303133199	-0.815392303133199	-0.815392303133199	-0.815392303133199	-0.815392303133199	0.90631704667827	-0.815392303133199	0.586339487113192	-0.815392303133199	0.50132691712516	-0.815392303133199	0.218841020406169	-0.815392303133199	-0.815392303133199	-0.815392303133199	-0.815392303133199	-0.815392303133199	-0.815392303133199	-0.815392303133199	-0.815392303133199	-0.815392303133199	-0.815392303133199	-0.815392303133199	-0.815392303133199	-0.815392303133199	1.4123191047106	1.01621303910623	-0.815392303133199	1.76514500037325	-0.815392303133199	1.41043765135375	1.18107348947093	1.02893214734024	-0.815392303133199	2.58693114266063	-0.815392303133199	-0.815392303133199	-0.815392303133199	-0.815392303133199	-0.815392303133199	-0.815392303133199	1.47484265360899	1.23289073805315	1.57089087153319	1.46945342164012	0.418830869146213	0.321824427573251	-0.815392303133199	1.26259588221073	-0.815392303133199	1.94793334902979	-0.815392303133199	-0.815392303133199	-0.815392303133199	-0.815392303133199	-0.815392303133199	-0.815392303133199	1.23592656463814	-0.815392303133199	1.93711962325451	1.23491334925806	1.64860400814503	2.12086407486177	1.43522948458422	1.44888553813835	-0.815392303133199	1.2818140951545	-0.815392303133199	1.46811140223748	1.01354251987057	1.66357376866314	2.57158755768087	-0.815392303133199	-0.815392303133199	-0.815392303133199	-0.815392303133199	-0.815392303133199	-0.815392303133199	1.57999932059086	0.974591066367536	-0.815392303133199	-0.815392303133199	-0.815392303133199	1.66862014251956	-0.815392303133199	-0.815392303133199	-0.815392303133199	-0.815392303133199	-0.815392303133199	-0.815392303133199	-0.815392303133199	-0.815392303133199	1.12977415364199	0.986614476827507	1.34247872697546	1.5061549427439	2.31229039453144	1.67752057482139	1.85606711698171	0.656218199074644	2.11210808128486	1.98649794331648	-0.815392303133199	2.29021145899311	-0.815392303133199	-0.815392303133199	-0.815392303133199	1.7047659532318	-0.815392303133199	1.44692118907173	-0.815392303133199	-0.815392303133199	1.48777961483442	-0.815392303133199	-0.815392303133199	1.78844519001639	1.24203277321221	-0.815392303133199	-0.815392303133199	1.56150272002337	1.8605719780663	-0.815392303133199	-0.815392303133199	1.82379964807989	1.68479120866712	2.10586385106162	1.8945365505802	2.76129849693251	-0.815392303133199	1.59113319482008	2.47819694097453	1.71625583274018	-0.815392303133199	2.39373151606314	-0.815392303133199	1.46677148631725	-0.815392303133199	1.21491290045339	-0.815392303133199	1.20168965419873	0.786695670380305	1.5857405749791	0.993255803468102	-0.815392303133199	2.18810486238307	1.99128194576985	-0.815392303133199	1.899595458795	-0.815392303133199	-0.815392303133199	-0.815392303133199	1.08917902358819	1.12800273306601	1.36828754492526	2.95529260645892	1.2099898365054	1.81186232715798	1.12008084871839	-0.815392303133199	1.8967012775404	-0.815392303133199	0.83408257086095	2.12499617829954	-0.815392303133199	-0.815392303133199	-0.815392303133199	-0.815392303133199	1.79764280182376	2.10181339494547	-0.815392303133199	-0.815392303133199	-0.815392303133199	-0.815392303133199	2.12845326475854	2.0338975280198	-0.815392303133199	-0.815392303133199	-0.815392303133199	0.610900885632747	-0.815392303133199	-0.815392303133199	1.15431867727547	-0.815392303133199	0.970985867233829	0.709906787593003	-0.815392303133199	2.59246829975444	-0.815392303133199	-0.815392303133199	0.846981560174064	0.846678872405107	1.6948676890749	1.88378809112494	1.13690034985775	0.631398602725326	-0.815392303133199	0.958858447674055	0.701297997110984	2.1608568075481	-0.815392303133199	-0.815392303133199	0.775956487476316	1.74242787886808	0.729505067675094	1.34566132902166	0.947276161688076	-0.815392303133199	-0.815392303133199	1.79715639864418	1.51178012172968	1.25828488217635	0.876661686867983	-0.815392303133199	2.35799925193015	0.703991511136139	1.86318097907211	2.13192286585126	1.4977853996119	0.749960068059662	0.544908838040722	-0.815392303133199	2.27477917080381	1.58190889727484	-0.815392303133199	1.86265858840689	1.72250401769877	1.93204071237198	-0.815392303133199	-0.815392303133199	1.97111599833245	1.72924693867294	0.951817049486223	1.65398074180348	-0.815392303133199	-0.815392303133199	-0.815392303133199	-0.815392303133199	2.13540506700214	2.28368388704918	-0.815392303133199	-0.815392303133199	2.17166376439008	1.7609295577581	1.15821697099854	1.46076773677223	-0.815392303133199	0.966325294960118	-0.815392303133199	1.11137246709143	0.845167387680072	-0.815392303133199	-0.815392303133199	1.37847721812743	-0.815392303133199	-0.815392303133199	-0.815392303133199	-0.815392303133199	-0.815392303133199	-0.815392303133199	-0.815392303133199	-0.815392303133199	-0.815392303133199	2.12568659849195	1.22835838019985	2.2108482024767	-0.815392303133199	1.58114456721561	-0.815392303133199	-0.815392303133199	-0.815392303133199	-0.815392303133199	2.38648070299177	1.01278125874416	1.209499193891	1.97582212846683	2.54900342888536	1.31632945726844	1.29424699525526	1.08081049487574	-0.815392303133199	2.19068773236672	-0.815392303133199	1.8025211362964	-0.815392303133199	-0.815392303133199	1.49225057107275	2.15514233084497	2.06287418069594	-0.815392303133199	-0.815392303133199	1.08289409274902	-0.815392303133199	0.836166276610885	1.90541103020595	1.09721436165439	0.666097283696119	-0.815392303133199	1.15668592314785	0.702520954603986	1.22535095294122	2.31985590595381	-0.815392303133199	2.43395886171526	0.894889833652308	0.840352405538579	1.25205501469524	0.851537590342335	1.16886315122913	1.43802947863273	0.605826451399688	1.53695093821155	-0.815392303133199	-0.815392303133199	0.860430391047728	-0.815392303133199	0.623552530929118	1.6951572606757	1.17197606674221	1.35669186411201	1.5535705778495	-0.815392303133199	1.27022874791293	-0.815392303133199	1.80988781644681	-0.815392303133199	-0.815392303133199	1.74426112340935	-0.815392303133199	1.77886272292707	1.10576404100782	-0.815392303133199	-0.815392303133199	2.3111745323117	1.85953043996745	-0.815392303133199	0.576820836831631	-0.815392303133199	1.46196511438689	-0.815392303133199	-0.815392303133199	2.00618753921177	1.11484409861277	-0.815392303133199	-0.815392303133199	1.62340006059867	2.26555583287881	1.07873254174322	-0.815392303133199	2.03045412481303	1.17213203515879	-0.815392303133199	0.703255822067109	0.380410356131359	0.742118607758484	0.814447588204514	-0.815392303133199	1.1499845352887	1.5386471871032	0.867563805502014	-0.815392303133199	0.907305029544173	1.48503978106227	1.52207008813411	-0.815392303133199	-0.815392303133199	-0.815392303133199	1.39615111354865	-0.815392303133199	-0.815392303133199	-0.815392303133199	0.950766649241923	1.22335224414358	-0.815392303133199	2.11674972626344	-0.815392303133199	-0.815392303133199	1.06965593729996	-0.815392303133199	-0.815392303133199	1.07583283991333	1.05101934949677	-0.815392303133199	1.91641430003336	-0.815392303133199	1.5727806634604	1.92196512189241	-0.815392303133199	-0.815392303133199	-0.815392303133199	2.31089576537521	1.54010375625419	-0.815392303133199	-0.815392303133199	0.9116020186339	1.44496136577527	-0.815392303133199	1.98689568213636	2.32140421771726	2.68442702939494	-0.815392303133199	-0.815392303133199	-0.815392303133199	-0.815392303133199	2.12430625530728	1.85641286447842	1.7855598501723	1.52278427486494	-0.815392303133199	-0.815392303133199	-0.815392303133199	1.48572392012114	-0.815392303133199	2.39981480818758	2.36034149515949	1.28074186939784	2.43395886171526	2.01005299010633	-0.815392303133199	-0.815392303133199	1.7050587377807	-0.815392303133199	-0.815392303133199	-0.815392303133199	1.10877891271929	1.84678064018907	-0.815392303133199	-0.815392303133199	-0.815392303133199	-0.815392303133199	2.05237018133366	-0.815392303133199	2.20758412738868	1.04147433616812	0.796479067165727	1.03400231004161	1.04981963203078	1.34219000442668	-0.815392303133199	1.23694105698468	0.523732314763035	1.57315911225632	-0.815392303133199	0.648062509506893	-0.815392303133199	0.698615474119022	0.627245507181497	-0.815392303133199	0.541295687733228	-0.815392303133199	0.976762662251849	2.86720617655386	1.04028962188676	-0.815392303133199	-0.815392303133199	-0.815392303133199	-0.815392303133199	-0.815392303133199	-0.815392303133199	0.741599086965418	-0.815392303133199	1.3468216734683	-0.815392303133199	-0.815392303133199	1.13734790452883	0.856736999073365	-0.815392303133199	-0.815392303133199	0.890369457097321	0.602675688298304	0.643352552037025	0.602675688298304	2.70195598079249	-0.815392303133199	0.977306559453157	1.05182021560496	0.989558850678559	1.74029378087935	-0.815392303133199	0.921280818520416	-0.815392303133199	1.26482567667016	2.51759925382909	2.4289186604859	-0.815392303133199	0.739266215555518	-0.815392303133199	0.780616908014322	1.65994685708972	1.44855783153968	1.50720687381842	1.77727540491916	-0.815392303133199	-0.815392303133199	0.871941328251904	1.94488526230534	-0.815392303133199	1.79845405009643	-0.815392303133199	0.794230528954551	-0.815392303133199	-0.815392303133199	0.625722257769828	1.48094636327247	-0.815392303133199	1.72041646844532	-0.815392303133199	-0.815392303133199	1.72789431406569	-0.815392303133199	-0.815392303133199	0.895213812412176	1.16537573944077	0.313292293876108	1.98510718083556	1.28261919072354	0.448797820634166	0.609416594414651	0.962760197926349	-0.815392303133199	-0.815392303133199	-0.815392303133199	0.13591349710196	-0.815392303133199	0.562518727805717	2.11971942541882	-0.815392303133199	2.42954728529525	0.407578730043185	0.495680041472114	1.20460927987137	-0.815392303133199	2.08644391150748	2.36554781609903	0.39434105427084	0.989067310242955	0.262125111997374	0.360989443819147	-0.815392303133199	-0.815392303133199	-0.815392303133199	-0.815392303133199	-0.815392303133199	-0.815392303133199	-0.815392303133199	-0.815392303133199	-0.815392303133199	-0.815392303133199	-0.815392303133199	-0.815392303133199	-0.815392303133199	-0.815392303133199	-0.815392303133199	-0.815392303133199	-0.815392303133199	-0.815392303133199	-0.815392303133199	-0.815392303133199	-0.815392303133199	1.24767104548552	-0.815392303133199	1.29207111833298	-0.815392303133199	-0.815392303133199	-0.815392303133199	1.09212966576609	-0.815392303133199	-0.815392303133199	-0.815392303133199	-0.815392303133199	-0.815392303133199	-0.815392303133199	0.628990863007243	-0.815392303133199	-0.815392303133199	-0.815392303133199	-0.815392303133199	-0.815392303133199	-0.815392303133199	-0.815392303133199	-0.815392303133199	-0.815392303133199	-0.815392303133199	-0.815392303133199	-0.815392303133199	-0.815392303133199	-0.815392303133199	-0.815392303133199	-0.815392303133199	-0.815392303133199	-0.815392303133199	-0.815392303133199	-0.815392303133199	-0.815392303133199	-0.815392303133199	-0.815392303133199	-0.815392303133199	-0.815392303133199	-0.815392303133199	-0.815392303133199	-0.815392303133199	-0.815392303133199	-0.815392303133199	1.06924591255284	-0.815392303133199	-0.815392303133199	-0.815392303133199	-0.815392303133199	-0.815392303133199	-0.815392303133199	-0.815392303133199	-0.815392303133199	-0.815392303133199	-0.815392303133199	-0.815392303133199	-0.815392303133199	-0.815392303133199	-0.815392303133199	-0.815392303133199	-0.815392303133199	-0.815392303133199	-0.815392303133199	-0.815392303133199	-0.815392303133199	-0.815392303133199	-0.815392303133199	-0.815392303133199	-0.815392303133199	-0.815392303133199	-0.815392303133199	-0.815392303133199	-0.815392303133199	-0.815392303133199	-0.815392303133199	-0.815392303133199	-0.815392303133199	1.81681731954567	-0.815392303133199	-0.815392303133199	-0.815392303133199	-0.815392303133199	-0.815392303133199	-0.815392303133199	-0.815392303133199	-0.815392303133199	1.28665662869531	-0.815392303133199	2.19513164282758	-0.815392303133199	-0.815392303133199	-0.815392303133199	2.04050627912513	2.46344782293399	-0.815392303133199	-0.815392303133199	-0.815392303133199	-0.815392303133199	-0.815392303133199	-0.815392303133199	1.16098039004406	-0.815392303133199	-0.815392303133199	-0.815392303133199	-0.815392303133199	-0.815392303133199	-0.815392303133199	-0.815392303133199	-0.815392303133199	-0.815392303133199	-0.815392303133199	-0.815392303133199	-0.815392303133199	-0.815392303133199	-0.815392303133199	-0.815392303133199	-0.815392303133199	-0.815392303133199	-0.815392303133199	-0.815392303133199	-0.815392303133199	-0.815392303133199	-0.815392303133199	-0.815392303133199	-0.815392303133199	-0.815392303133199	1.20460927987137	-0.815392303133199	-0.815392303133199	-0.815392303133199	-0.815392303133199	-0.815392303133199	-0.815392303133199	-0.815392303133199	-0.815392303133199	-0.815392303133199	1.71270481998632	-0.815392303133199	-0.815392303133199	0.953571070482197	-0.815392303133199	-0.815392303133199	-0.815392303133199	1.73422398422863	-0.815392303133199	-0.815392303133199	-0.815392303133199	-0.815392303133199	-0.815392303133199	1.31521112082466	-0.815392303133199	-0.815392303133199	-0.815392303133199	-0.815392303133199	-0.815392303133199	-0.815392303133199	-0.815392303133199	1.85745088562048	-0.815392303133199	-0.815392303133199	-0.815392303133199	2.3201372352806	-0.815392303133199	-0.815392303133199	-0.815392303133199	-0.815392303133199	-0.815392303133199	-0.815392303133199	-0.815392303133199	-0.815392303133199	2.30339891719838	-0.815392303133199	-0.815392303133199	-0.815392303133199	-0.815392303133199	-0.815392303133199	-0.815392303133199	-0.815392303133199	-0.815392303133199	-0.815392303133199	-0.815392303133199	-0.815392303133199	-0.815392303133199	-0.815392303133199	-0.815392303133199	-0.815392303133199	-0.815392303133199	-0.815392303133199	-0.815392303133199	-0.815392303133199	-0.815392303133199	-0.815392303133199	2.37570344601735	-0.815392303133199	-0.815392303133199	2.50938883150362	2.12776084901437	1.2497311277731	-0.815392303133199	-0.815392303133199	-0.815392303133199	-0.815392303133199	-0.815392303133199	-0.815392303133199	-0.815392303133199	-0.815392303133199	-0.815392303133199	-0.815392303133199	-0.815392303133199	-0.815392303133199	-0.815392303133199	-0.815392303133199	-0.815392303133199	2.33373687582136	-0.815392303133199	-0.815392303133199	1.4601032521616	-0.815392303133199	-0.815392303133199	-0.815392303133199	1.022353009309	1.51779730483442	1.79182300367394	1.08081049487574	1.82480147931862	-0.815392303133199	-0.815392303133199	-0.815392303133199	-0.815392303133199	-0.815392303133199	-0.815392303133199	-0.815392303133199	0.296760341015328	1.12667680610106	0.727722433624238	0.439002777208808	0.274500200011472	-0.815392303133199	1.35294023445616	-0.815392303133199	1.90377171659733	1.03950084183654	0.618375400060548	-0.815392303133199	0.378408129729886	-0.815392303133199	2.34637099062256	-0.815392303133199	-0.815392303133199	-0.815392303133199	0.942763298434081	-0.815392303133199	0.72925011342929	-0.815392303133199	0.535071182470325	0.672144864031458	1.63226155576333	1.41893742144645	0.665634419714251	0.353849054049148	-0.815392303133199	-0.815392303133199	-0.815392303133199	0.24230552548624	0.766999903134612	-0.815392303133199	1.33595893389972	0.837509088803927	0.309516831682727	-0.815392303133199	1.77738114001001	1.28773665986203	-0.815392303133199	0.792269080967288	0.927015381816497	0.848496958406818	0.52946788955108	-0.815392303133199	-0.815392303133199	1.14657967866833	1.06291852551133	2.96515537030442	2.56400284582246	0.694007694018657	1.41625232627457	1.9047549575809	1.50776842877315	2.28567379682412	1.94924271992882	0.554715237031123	2.27324196938542	1.05516627493161	1.02776693687846	0.294563160428454	1.64336209302396	1.42711686727355	2.4690192006772	0.536198137239115	1.76165675436302	1.66376016278198	1.66050388302457	1.76730714348983	0.771707750040807	0.581815028822153	0.470137414151941	1.18006842478095	0.847536826751735	1.38325182135809	0.191586020602556	1.130012921913	1.23516653354285	1.86894687110609	1.04961986334144	1.64881020522326	1.12227329133686	0.357270074654711	0.310395318024304	0.524469306678283	1.10147737026804	0.206348893562668	0.293954500626151	0.250942008154783	-0.815392303133199	0.754709210353768	0.118241631322724	1.3034218111911	0.162774271472274	0.00120679302942607	1.09371503158898	-0.0592183390559994	0.72670592408841	-0.815392303133199	0.585319868610956	-0.0343428751171976	0.209057053271386	-0.0457865382155171	0.585829467957853	1.49582107235162	1.77098519055462	0.2207274076406	0.148604717896713	0.189235271614528	0.911933619734027	-0.815392303133199	0.771146869345451	0.517504353065821	0.179123127153349	1.64366958572419	-0.815392303133199	0.424000203234737	0.444682639815077	-0.815392303133199	0.163424665040168	1.58980948688374	0.611750630942812	1.33936583471434	0.620419604338541	-0.815392303133199	0.895537937737475	-0.125958644476323	0.636794344279105	1.44888553813835	-0.0268686960425173	1.09435009272082	0.401664440996002	2.23772631174715	1.40494282409123	0.819862531555579	0.960511206603744	0.989780150030542	-0.127561641736456	0.271174128176312	-0.815392303133199	0.2137429705379	-0.230899728225149	0.369207483305506	0.867314476004084	0.853185011764124	0.0818750650416745	0.552973144797346	1.03444967243003	0.86246117833059	1.79230657148389	2.11469916534553	0.399212500964676	0.977125215932668	0.675542243898261	2.24913156572743	0.87068784777335	1.36947989747261	0.19071191640815	1.62854503719965	1.56412124772716	0.233818162411411	0.740950251791012	0.756830728840688	1.09832048032621	1.30466211012904	1.11093960448912	0.773992233810835	0.708670054675327	1.58430173308353	1.55939600452638	2.33114310060924	-0.815392303133199	-0.815392303133199	0.0883416513860887	-0.815392303133199	0.714502940108425	-0.815392303133199	0.187273600572477	0.116646665431835	-0.815392303133199	-0.815392303133199	-0.815392303133199	-0.815392303133199	0.435432085698499	0.0941906055366499	-0.0876311003014383	1.43864610213947	-0.815392303133199	-0.815392303133199	-0.815392303133199	-0.815392303133199	0.0284558104298926	1.25667090107772	-0.815392303133199	0.740907018443286	0.311589935319222	-0.331628998358652	0.747139676022866	0.212347856704991	1.1982968894222	1.10734179438751	-0.815392303133199	-0.815392303133199	-0.815392303133199	-0.815392303133199	1.48631075935697	-0.815392303133199	-0.815392303133199	-0.349440503557376	-0.174516383553749	0.0266251233769508	0.206654707786781	0.0702068672625796	-0.272492354708299	-0.815392303133199	0.235168452968826	-0.815392303133199	0.132513570815873	-0.815392303133199	0.450907237600274	0.213329180419824	1.18725003176381	-0.815392303133199	0.898895842394068	0.1954685228249	-0.815392303133199	0.98698188556665	-0.815392303133199	0.251836399180564	0.935531735942574	-0.815392303133199	-0.815392303133199	-0.815392303133199	1.40471464891574	0.123401636815163	0.0368330039451029	-0.815392303133199	-0.217994311376997	0.409539072464155	0.172153909488386	-0.815392303133199	-0.815392303133199	0.496031387700167	-0.815392303133199	-0.815392303133199	0.00554493066191797	-0.815392303133199	0.601942789713726	-0.182963316348813	-0.815392303133199	0.111813316165444	1.20631734398924	-0.815392303133199	-0.033358721541366	-0.236221959861213	-0.212050372053152	1.09551573262192	-0.815392303133199	-0.815392303133199	0.0360705300890134	0.0416486879685211	1.28525472052821	0.515775759205688	0.172059163767109	1.51957506672509	0.128450323573182	0.442596095294146	-0.815392303133199	0.937247039178553	1.56000993795516	0.587054220301651	0.676757116174742	0.993750122150777	0.694491201241317	0.858273564210577	0.915813600800143	1.23125110355874	0.810126758853544	1.62889447900181	0.610900885632747	-0.815392303133199	-0.815392303133199	0.129570499408176	0.0562268684676673	0.592973819417961	-0.815392303133199	0.760381475428935	1.62059901416372	-0.815392303133199	-0.815392303133199	-0.815392303133199	-0.815392303133199	-0.0582441346399221	-0.815392303133199	-0.815392303133199	0.906234775957137	-0.815392303133199	-0.11796364672408	0.146987451908125	0.194473601235673	-0.068871702323482	-0.20025027465736	-0.0339958215612716	0.879588275447949	-0.169132847163232	0.701725773559936	0.986247249904297	1.97739609589612	1.54815881243641	1.67502920501996	0.651561279931875	0.23924183847501	1.97479064440395	-0.815392303133199	-0.815392303133199	1.12903557226602	-0.815392303133199	0.786556914675113	0.0856808296201812	1.23491334925806	1.2722144922322	0.538647133079409	-0.815392303133199	1.86335517502324	0.599054485981294	-0.815392303133199	0.727341060622246	-0.208638302065448	0.0804855308171667	1.21882816804161	2.06759735504533	1.29533710757196	1.90377171659733	0.809552682141576	1.38139710220326	2.13528878972045	2.0213914788373	-0.815392303133199	1.72879583837535	1.04068432056652	1.34446125232575	0.501149630213642	-0.815392303133199	1.21821185693378	2.16578208610315	1.23766647776834	0.748450014793853	0.581865681945496	1.6069615596148	1.50854755334507	1.29720925579853	1.27722874073119	-0.815392303133199	0.905713946371001	1.04653015629392	1.08665887928095	0.964699053454877	1.08700840568162	-0.815392303133199	0.734239388677861	0.190859836089625	0.827809594761299	-0.199508083817341	0.203166505059006	0.826544102106538	2.58936373366206	0.156046026829384	1.3067334499162	0.306640825033136	0.318496850409259	1.1896384913639	0.349772492595237	0.415080305675205	0.696590531032006	1.55501705797684	0.656294201041526	0.212193094235601	1.27232053493048	0.820348070155875	0.74960960875304	1.12535313320112	0.237662774799945	0.997045718822118	0.536292145464383	1.67773357498718	-0.0545948852472841	0.40397772034166	1.31514903555907	-0.290122718288976	1.30497740545885	1.24382249925718	0.346264486447448	0.900417482992852	1.11709448124302	1.96239389495266	0.905424324644922	2.48750534889615	1.59456203582719	0.464602952324713	1.20844883067041	0.607618951292459	1.75906229614664	1.74650681329321	0.512062672768755	1.62033271033267	1.17529703848222	1.56911280037964	0.556851257079745	1.43085419676927	0.650656540714154	2.23666871450154	1.81099795439942	0.831116590555231	-0.815392303133199	-0.0302738232449378	1.49801679199308	2.05042685130601	1.99971291424306	1.51283893652332	0.79760610173451	2.10498876980417	1.3033529606456	0.944886078821324	1.88598733923429	1.09176021626239	-0.815392303133199	-0.815392303133199	0.901179514475065	1.17344338711825	1.26833578067469	0.447826866650205	0.406000411535315	-0.815392303133199	0.500972396599386	1.35807367430193	1.12940477545692	-0.0387683995494145	0.791779593927367	0.947856754381074	1.14338287977174	0.608358533004568	0.0252070020697135	1.69707078271212	0.696914102261683	1.11325100413077	0.207777705972124	0.841477953249388	0.194722135259121	1.54963141580481	0.556916102080025	0.566497713228398	2.34757796651876	1.31697534321903	0.321567706228308	0.275555114590671	1.05101934949677	-0.815392303133199	-0.815392303133199	1.63835473943076	-0.815392303133199	1.4664368353105	-0.815392303133199	0.674017079199883	1.23087320077435	3.00241062631242	-0.815392303133199	0.488349955946964	0.864143196703964	2.29884563347413	2.11310731734878	0.864763897326834	-0.815392303133199	-0.815392303133199	0.703868839169888	-0.815392303133199	-0.815392303133199	-0.815392303133199	-0.815392303133199	-0.815392303133199	0.66690809453906	1.67610187012634	0.980032060244814	-0.815392303133199	0.469913334426621	0.706080438795269	-0.815392303133199	-0.815392303133199	1.80611520905237	0.373010367599593	0.119757995361323	0.117317525996123	-0.815392303133199	-0.815392303133199	-0.815392303133199	-0.815392303133199	-0.815392303133199	0.225475843744578	0.199670194377175	-0.815392303133199	-0.815392303133199	0.329194387269135	1.17761041416327	1.21121776291339	1.63917033808196	-0.815392303133199	0.545099603318568	1.09269297754929	0.466896730176489	0.83408257086095	-0.815392303133199	0.509720010682695	-0.815392303133199	-0.815392303133199	0.754709210353768	-0.815392303133199	-0.815392303133199	0.429608868813155	-0.815392303133199	-0.815392303133199	1.17244406442041	0.0256791525066864	-0.815392303133199	1.41247608209271	0.653261114099445	0.555006071471753	1.10147737026804	0.136701775680515	1.7082856825626	2.3024773515232	2.04820697572598	1.25365980854786	1.57733288622703	0.239678338917411	1.81296112122654	0.832894666215073	1.60309518531744	-0.815392303133199	0.0869700424935911	1.08180991574659	-0.0465146755410483	0.842454892465872	0.588588573288658	-0.0675007988626515	0.945259285699865	0.326726208443367	0.510007839312442	-0.815392303133199	-0.270654418851637	0.274441658274345	0.694491201241317	0.311778810831821	1.42306061143287	1.60400301010191	1.56996464774254	1.41883196265596	0.604634296759569	0.570555764427244	1.31103084709127	1.71625583274018	1.97535045227264	2.25089916778727	0.615161153447044	-0.815392303133199	-0.815392303133199	-0.815392303133199	-0.815392303133199	-0.815392303133199	-0.815392303133199	-0.815392303133199	1.13555922242155	1.35308646519419	1.42433334068767	-0.815392303133199	1.29711164233338	-0.815392303133199	0.514414619621377	0.283835997620756	1.39779514476039	-0.319003188957897	-0.307341803038882	1.95521261837559	0.385882296931584	1.63253147589611	1.20387837054306	0.398323577370576	-0.815392303133199	-0.815392303133199	0.538458394953791	-0.815392303133199	-0.815392303133199	-0.815392303133199	0.333508947307937	0.226962679700904	0.107606922191709	0.0838902169554608	1.01774333043593	0.601628953372157	-0.815392303133199	-0.815392303133199	0.390095381681554	1.12205376859854	0.451395134352144	-0.815392303133199	0.553359845283748	0.273564346853893	-0.815392303133199	1.16921274195814	0.91342771391286	2.65075864311867	1.15294741392699	-0.815392303133199	-0.815392303133199	1.64339625361903	1.49998614252971	-0.815392303133199	-0.815392303133199	-0.815392303133199	2.23077707338447	1.15477629760912	-0.815392303133199	-0.815392303133199	-0.815392303133199	0.175673184608226	2.26595503748309	1.50161134935778	1.02350986122788	0.873354145040659	-0.815392303133199	-0.815392303133199	0.907634658716312	-0.815392303133199	0.575215167593599	0.499379688109718	1.59526420083099	0.47159605164873	-0.815392303133199	0.386606383581763	1.39032026594193	-0.815392303133199	1.80007871204804	0.797324169810476	-0.815392303133199	0.506491540888862	0.887478514960192	-0.815392303133199	-0.815392303133199	-0.815392303133199	-0.815392303133199	-0.815392303133199	0.465561059067434	0.495504447105427	0.183860292637915	-0.815392303133199	-0.815392303133199	0.472608034972502	0.640454175384679	-0.815392303133199	0.45025735596149	-0.815392303133199	-0.815392303133199	0.895051804718655	0.806689431517601	1.13266132560627	0.89895013118415	-0.815392303133199	0.811276344232867	0.378836559215993	1.66735586856857	0.254754366950923	1.93787441049498	0.901397386359187	-0.815392303133199	0.343715482498698	-0.815392303133199	-0.815392303133199	0.899764956263985	2.0060860304499	-0.815392303133199	1.97897270572588	0.819377332272414	0.848496958406818	-0.815392303133199	0.728485835545062	1.20436556899229	-0.815392303133199	1.11789457517526	1.10985850503734	1.52564692882373	1.81542721657118	1.56000993795516	0.210339832688362	0.799724283235677	0.768214322778259	1.44927895269968	2.33564071607954	0.723160323100476	2.63578792512066	3.00182279844735	1.17096302219084	1.30604242237577	-0.815392303133199	1.25906699675247	1.44268060036343	2.00248230917989	-0.815392303133199	0.398619726246228	-0.815392303133199	-0.815392303133199	0.342913066933451	0.214779008665498	0.598811504391904	0.133469910506659	-0.815392303133199	0.0304997227521187	1.07707422557009	1.12128592678925	0.173197393444829	-0.815392303133199	0.0835019464142195	1.38650615947396	1.87912457921676	0.59074306555292	0.0606143922226958	-0.815392303133199	-0.815392303133199	-0.815392303133199	0.0156159387771777	0.253967070138145	1.98775802709346	0.591565795856607	0.49726275590303	-0.815392303133199	-0.815392303133199	-0.815392303133199	-0.181126934446822	-0.174477982417056	-0.177040441626346	0.35823188500588	-0.17069157589134	0.0799463813744556	-0.815392303133199	0.0841622169701471	0.558643517057934	1.06379985059253	-0.815392303133199	0.0692301685655321	0.130780001300704	-0.112526320701831	-0.1617417044141	0.756565173944481	-0.815392303133199	-0.051350949033394	-0.815392303133199	0.885770868589435	1.9322658556921	1.81568238346947	0.732828375619277	-0.12519898877127	0.817633418181613	1.95945295414484	0.0350330973310709	-0.0997006529584125	-0.173901397061298	-0.24275981776772	-0.815392303133199	-0.426112862927648	0.311023720970112	-0.00188962551385393	-0.815392303133199	0.485293876815278	-0.815392303133199	-0.815392303133199	0.461959080499246	0.763101507781666	-0.815392303133199	-0.815392303133199	0.231558051005435	0.397288305981229	-0.815392303133199	-0.272738278087762	-0.176773707727953	-0.815392303133199	-0.0969896856198279	0.0213495457239375	0.993361701253144	0.00362511852256478	-0.087531244908178	1.04362912118764	-0.815392303133199	0.497967554197233	0.249046777364884	0.366268051529451	0.176055250158079	-0.815392303133199	0.0937928878926043	-0.815392303133199	0.0487302919419313	0.711766241598972	2.14651614867984	1.00873421768811	1.03674657389802	2.8249131987211	2.00974724638102	1.18975810318886	1.94359282922555	0.757760994512666	0.993626511685133	0.624925826458859	1.43292872432572	1.94760629257324	1.63941516403239	-0.815392303133199	-0.815392303133199	-0.815392303133199	0.261782513784259	0.878875293982695	1.45904115197422	1.72879583837535	-0.815392303133199	0.715875547017408	2.41605698661703	0.798546710553649	2.58733810401973	0.658616587027945	0.959802426030394	0.615588772533176	0.0732263977044756	0.85072546901978	0.11255983752334	1.60953920781148	1.63114900409623	-0.815392303133199	-0.815392303133199	-0.815392303133199	1.51199178084518	0.862903427000894	0.663094582802428	0.0951466292589596	0.70620352343362	-0.815392303133199	0.445567717229163	0.448473985657443	0.908624452541292	1.83772245228547	1.20055712619183	1.55270736256117	0.871001010343871	0.155954542879743	1.05691206343586	0.0981880962114991	-0.0319649212185485	-0.815392303133199	0.918374699141087	0.61345357873487	1.72021790634067	0.56046062824737	0.789941314015034	0.619127757014408	1.36918164958455	0.202896643018351	1.37330691034612	0.0962646772835864	1.08112267405208	0.609063708840714	1.1116972728207	0.130607014251837	-0.815392303133199	0.752858341044651	1.60080258232338	0.855939306132549	0.70694251440225	0.981635704110275	0.103766027600172	0.469745331590658	-0.0816906314965776	-0.815392303133199	-0.815392303133199	0.67360706988572	0.519237980479935	-0.207572511725419	-0.815392303133199	-0.815392303133199	-0.1077080141568	-0.231249189615046	0.238261131111131	0.254191884686326	0.238805726264338	0.710897844874513	0.476758734077489	-0.0465706267364262	0.687515072558261	-0.815392303133199	-0.0970382821901911	-0.815392303133199	0.859813482233154	0.466145034756796	0.824049294708505	0.152582476422321	1.25741675066534	0.35487306842971	0.0823392540814886	1.46703930150784	-0.815392303133199	0.978758910425562	0.242909572912203	-0.815392303133199	0.228614149189589	0.0685553206990467	-0.815392303133199	-0.232958543667376	0.434799647243967	-0.152449934253254	-0.136890849970108	0.202188982826984	0.046024844587553	-0.815392303133199	-0.815392303133199	-0.815392303133199	-0.312142906582349	0.0653087815341341	-0.815392303133199	1.28217181728962	0.913483110192549	1.69385492458059	0.940896892412972	-0.0565602088166596	0.00593002335201736	0.0270989458679521	1.4236967367013	0.88069877881581	0.690472842972214	0.904782875541065	0.902269535328848	0.376911276313447	-0.815392303133199	0.314746864044689	-0.245791618851342	0.0280482701257499	0.170121138807943	0.263268805888433	-0.815392303133199	-0.0210446800598499	-0.0109104624356941	-0.118785437866275	0.316777403766062	0.516290779422372	-0.116589533376843	0.892626076653552	1.2271665928321	0.858642838282787	0.164541771442636	-0.815392303133199	0.794651569497376	1.10040940871715	-0.815392303133199	0.143369604071429	1.11723989154651	-0.0303322636074132	1.04722673270988	-0.140882809670595	0.482082098558605	1.28297726623176	0.885397864835482	0.970027447635813	1.03556923950784	0.74140437044063	1.92105453817947	2.69725919557315	1.0350465682873	1.12955250572352	-0.0452254554045773	0.28682652019674	-0.815392303133199	-0.815392303133199	0.480254711318574	-0.293877712569852	0.11849399680155	0.0118172889001754	0.275613785664946	0.218684153962916	-0.208466659656359	-0.815392303133199	0.882049578924236	-0.0228370494872427	0.693766074170362	-0.105770980551479	-0.182739040446981	-0.0845223212527647	0.243734471344157	0.595229861170732	0.344653168202581	0.403280231764606	0.266254707518065	-0.134724420547076	0.325237929581753	1.17400606208248	-0.0275168599564387	0.643203596664641	0.628444922527918	-0.260842975068728	1.06142936949765	0.551043325410389	0.163610661013509	0.478603582453797	0.116604770581096	-0.17684994079109	-0.141820070545681	-0.815392303133199	0.674310101775671	0.452317854794028	0.244285172843064	-0.815392303133199	-0.815392303133199	-0.815392303133199	-0.815392303133199	-0.815392303133199	-0.815392303133199	0.342779448798093	-0.815392303133199	0.527982473013939	-0.815392303133199	-0.815392303133199	-0.815392303133199	-0.815392303133199	-0.815392303133199	0.165755039546526	0.487483405462202	-0.815392303133199	0.531702936358098	1.47236837488122	0.949252059947787	-0.815392303133199	1.00170417419216	-0.815392303133199	-0.815392303133199	1.47147040781332	0.287787210574	-0.815392303133199	1.5013789891169	0.195269370831648	0.577927167430747	0.997157479474984	0.249046777364884	-0.815392303133199	0.141992630235037	0.219364277432259	1.79355120997912	0.746376490006954	0.102222902502115	0.030978130738594	0.993070518611816	1.03617948012853	-0.815392303133199	1.46359758174285	1.58881801397743	0.609416594414651	-0.815392303133199	0.937705136487144	-0.815392303133199	-0.0982509883023769	-0.815392303133199	1.63859934026363	-0.815392303133199	0.468989922336403	0.273652009322822	0.782614167330579	0.872882893649434	-0.277448523713092	0.0315255782004643	0.645310818419394	0.550706236606091	0.726756712713009	-0.815392303133199	0.81894094270086	-0.815392303133199	0.457611434063196	-0.815392303133199	0.353167464629876	0.514414619621377	0.115391552559271	-0.815392303133199	-0.815392303133199	0.15668692831251	-0.815392303133199	-0.815392303133199	-0.815392303133199	-0.815392303133199	-0.815392303133199	0.256445645890788	-0.815392303133199	-0.815392303133199	0.189825373376325	-0.815392303133199	0.354121933083615	-0.815392303133199	0.323109927942909	-0.815392303133199	-0.815392303133199	0.713257581867625	0.25172451192747	-0.815392303133199	-0.815392303133199	-0.0376812469742558	0.834379862967984	-0.815392303133199	0.994121076810179	0.0429847981211283	0.97134559582837	-0.0864810463210647	0.236197175035155	0.710526024062612	0.728231270992336	-0.00800943822215203	-0.0365909202057575	0.147795363209364	-0.815392303133199	-0.815392303133199	-0.815392303133199	0.995259825472924	-0.815392303133199	-0.815392303133199	0.334955019400275	1.19467775849478	0.587769779017886	-0.815392303133199	0.263612425008888	0.168755229444099	0.629974742609975	1.67794662594602	0.21363948956134	0.0477314730630608	-0.815392303133199	0.186100520974858	-0.815392303133199	0.550561827259571	-0.0770917201130472	0.698311334062597	0.671969620816456	-0.0387683995494145	-0.815392303133199	0.321760235418141	-0.319731010713088	0.601001753480134	-0.0608900438810063	1.06914344073729	-0.815392303133199	0.36801578690456	-0.137322430018716	0.116269755317801	0.434404732056353	0.891916086088638	0.240479599888687	0.285209454467828	-0.815392303133199	1.38119540351337	0.634476271052186	1.07479988693708	1.92670947081118	-0.815392303133199	-0.815392303133199	0.746681660383675	0.639787185699687	-0.815392303133199	-0.815392303133199	-0.815392303133199	0.585727514522141	-0.815392303133199	-0.815392303133199	-0.815392303133199	-0.815392303133199	0.145465320955803	-0.815392303133199	-0.815392303133199	-0.815392303133199	-0.815392303133199	-0.815392303133199	0.30689027888122	-0.815392303133199	0.8208339484767	-0.815392303133199	-0.815392303133199	-0.815392303133199	-0.815392303133199	0.134341089116205	-0.815392303133199	0.128106220518749	-0.815392303133199	0.389075461960238	0.325431813543147	0.256445645890788	-0.815392303133199	-0.815392303133199	0.462567064762341	-0.815392303133199	0.338123896512746	0.374283946840099	0.333115251030469	-0.815392303133199	-0.815392303133199	0.259163712491098	-0.815392303133199	0.156503721788303	0.773502055083	0.445728788315027	0.495680041472114	-0.815392303133199	-0.815392303133199	-0.815392303133199	-0.815392303133199	0.298107709893412	-0.815392303133199	0.343447875932646	-0.815392303133199	-0.815392303133199	-0.815392303133199	-0.815392303133199	-0.815392303133199	-0.0703946456064001	-0.815392303133199	-0.815392303133199	-0.815392303133199	-0.815392303133199	-0.815392303133199	-0.815392303133199	0.120433611413681	0.0646773303482686	-0.815392303133199	0.998462593976549	0.445889904967229	-0.815392303133199	-0.815392303133199	-0.815392303133199	-0.815392303133199	0.100281503824817	-0.815392303133199	0.0276411423426386	-0.815392303133199	-0.815392303133199	0.199067669016501	0.317604577476273	-0.815392303133199	0.295050609537582	0.675189964484385	0.0116869491753655	-0.815392303133199	0.444280786406937	0.260528328105291	0.131559274363923	1.03890979621154	0.323753864317846	-0.815392303133199	0.133469910506659	0.311401128531587	-0.815392303133199	-0.815392303133199	-0.815392303133199	1.18709105641	0.720261952699469	1.25889312825586	0.205534346207249	-0.815392303133199	-0.815392303133199	0.984047697812601	1.50175079559331	-0.815392303133199	-0.815392303133199	-0.815392303133199	0.981489774724149	0.798029216499038	0.245388426911725	0.657359173122261	0.164448575507556	1.06900000328147	0.0114263986526907	-0.815392303133199	-0.815392303133199	0.72925011342929	-0.815392303133199	-0.815392303133199	-0.815392303133199	-0.815392303133199	0.00139717047880807	-0.0850758860306679	0.0341361321742042	-0.815392303133199	-0.0100486065460471	-0.815392303133199	-0.0615887983972359	0.903689039051281	0.0422107279324356	-0.815392303133199	-0.815392303133199	-0.815392303133199	-0.815392303133199	-0.815392303133199	0.054122758231941	-0.187929931072227	-0.815392303133199	0.324334084929394	-0.815392303133199	0.339250775727701	0.0817204478626458	-0.209837017833216	-0.815392303133199	-0.0548684794418586	0.300833643516362	-0.815392303133199	-0.815392303133199	0.343849336346343	0.205890539496398	-0.815392303133199	-0.815392303133199	0.0184558484955391	0.299427880451163	-0.815392303133199	-0.357972154650032	0.20516147655526	-0.213707969505462	-0.815392303133199	0.106500214695076	-0.815392303133199	0.191007802264322	-0.0398523923007419	-0.199366505751378	-0.815392303133199	0.527797054594565	1.06003761129367	-0.815392303133199	-0.815392303133199	0.229201506265257	0.173672482144053	-0.815392303133199	-0.815392303133199	0.745244212498146	-0.815392303133199	-0.815392303133199	0.0137120588755253	-0.815392303133199	-0.815392303133199	0.573014190712541	0.359815751935039	-0.0620181333201081	-0.815392303133199	0.423186928420731	0.0901510462792537	-0.815392303133199	-0.0609976321607283	-0.815392303133199	-0.815392303133199	-0.815392303133199	-0.815392303133199	-0.0414441259612244	0.512002488784928	-0.0503555386836168	-0.815392303133199	0.349704812809991	-0.252494655834944	0.605265154496885	0.915674670404581	0.146180979918035	-0.121284116010074	-0.815392303133199	0.876030491022283	1.00417597514253	-0.815392303133199	0.284193933055228	-0.815392303133199	0.721310625697369	0.524838143657156	-0.815392303133199	-0.0616424930600697	0.272222095476961	0.308514667955986	-0.0256281998570522	0.533384699578738	-0.000755021835276921	-0.815392303133199	0.903251969996033	-0.815392303133199	0.0959449390819165	0.389803782556471	0.199670194377175	0.55675400252084	0.493751384709959	-0.815392303133199	0.384870182396868	0.0467350773484537	-0.0700800832746845	-0.815392303133199	1.13332911657794	0.092047285397765	0.13749144245675	-0.033880065636004	0.0882631551722344	0.10368467367107	-0.815392303133199	-0.050244771003581	-0.815392303133199	-0.815392303133199	1.01392344065	0.204315129036137	1.56684159725445	-0.815392303133199	0.449202872950673	-0.815392303133199	-0.815392303133199	-0.815392303133199	0.204010811696701	0.282050094801731	0.494101578711228	-0.815392303133199	0.190416216431899	-0.815392303133199	0.154675689983397	-0.815392303133199	-0.815392303133199	-0.815392303133199	-0.815392303133199	1.293375949839	0.966057312979529	0.0393384256677341	-0.0151302009279985	-0.815392303133199	-0.114379274048792	0.205992357896407	-0.0945511465576383	-0.071441199317774	0.519695037850153	-0.815392303133199	1.2109720266257	0.00375281381428347	-0.0121996410646025	0.65633220539534	0.555879409677117	0.85275753219881	1.38989222248876	0.241976357640854	0.0741364927874564	-0.815392303133199	-0.815392303133199	-0.815392303133199	0.225581895288686	-0.815392303133199	-0.815392303133199	0.0222518733826676	-0.815392303133199	-0.0590561525899395	1.30558206031044	0.0708090427076638	-0.815392303133199	-0.815392303133199	-0.815392303133199	-0.250396949658459	-0.475368259789588	-0.815392303133199	0.570845944251858	-0.230645305590854	-0.0661246576100076	-0.815392303133199	-0.140242224565245	0.472945756035839	-0.138656736810887	0.739783929665856	1.94984346146286	0.101574803251204	0.136468067108431	-0.815392303133199	-0.815392303133199	-0.815392303133199	-0.0381393814775812	-0.815392303133199	0.126218399524659	0.00394443484918988	-0.815392303133199	0.248713077645932	0.0768021956369944	-0.815392303133199	-0.815392303133199	-0.111316460679893	0.394267574639339	-0.815392303133199	0.860306966169427	-0.815392303133199	1.05402696104978	-0.0719111536021354	-0.815392303133199	0.530770654813319	-0.815392303133199	0.137271951103421	0.506133906819131	-0.101480240590814	-0.815392303133199	-0.815392303133199	-0.266325438541762	-0.815392303133199	0.230164168720605	-0.815392303133199	0.164215668261403	0.508462401908825	0.259050162979836	0.0810253655283457	0.286526675704528	0.481396156262139	1.43736094840488	-0.0595964932278879	0.278615081885505	0.747423366049154	-0.815392303133199	-0.815392303133199	-0.815392303133199	0.223518065274527	1.00596452136214	0.869994907998408	0.31909254824323	-0.325830984319156	-0.815392303133199	0.225829439135682	0.305644211822549	-0.0354397627371858	-0.18255201898284	0.41039574839961	0.374142290368736	0.190465486860833	1.12692918962998	0.166316089713704	0.569379868841663	-0.34196973362905	0.114265007390389	0.737096178752405	-0.348537366645353	0.256596260701863	0.838488811696857	0.772040426198821	0.332354937574944	-0.0117703944322737	0.185970359750372	-0.815392303133199	0.6528527429384	0.768045523320297	0.15937474854275	0.0601980283718169	0.89194834310949	1.85459913516573	0.463231053467592	-0.815392303133199	0.429530586750185	-0.815392303133199	0.605195027770914	-0.815392303133199	0.279915277580698	-0.815392303133199	-0.815392303133199	0.163982878927323	-0.815392303133199	0.218945626397434	-0.815392303133199	-0.815392303133199	-0.815392303133199	0.987472046979192	-0.815392303133199	-0.815392303133199	0.976581452053914	0.371176016646051	0.832598005542305	-0.815392303133199	-0.815392303133199	-0.815392303133199	0.912929338662349	-0.815392303133199	-0.815392303133199	-0.815392303133199	-0.815392303133199	0.451069823574783	-0.815392303133199	0.323882746688983	-0.815392303133199	-0.815392303133199	0.406976936639376	-0.815392303133199	-0.815392303133199	0.793389221798711	-0.815392303133199	-0.815392303133199	-0.815392303133199	-0.815392303133199	2.1106111818423	-0.815392303133199	-0.815392303133199	0.280862975433124	-0.815392303133199	1.15241479090683	1.70520516585929	-0.815392303133199	0.244285172843064	0.0426327661931424	0.946696029615777	1.29610105100867	-0.815392303133199	-0.815392303133199	0.676364973467515	-0.815392303133199	-0.815392303133199	-0.815392303133199	0.242744759098195	0.66737187220542	-0.815392303133199	-0.815392303133199	-0.815392303133199	-0.815392303133199	-0.815392303133199	-0.815392303133199	0.135039255454452	-0.815392303133199	-0.815392303133199	0.21167757988054	0.909780933591825	0.313544970376852	-0.815392303133199	-0.815392303133199	-0.815392303133199	-0.815392303133199	0.214260710236382	0.836464456576369	-0.815392303133199	0.11840985891844	1.13958953091643	0.71700070964797	-0.815392303133199	-0.815392303133199	1.15089499932683	0.260300632658069	-0.815392303133199	0.11840985891844	-0.815392303133199	-0.0437626480443067	0.742508512746329	0.78891959595645	0.0185221348314655	-0.133504973680199	0.266773310401311	-0.0228370494872427	0.0120128791291283	-0.815392303133199	0.015879261665552	-0.815392303133199	-0.815392303133199	0.405775303409107	-0.815392303133199	-0.815392303133199	-0.815392303133199	0.809696156628784	-0.815392303133199	-0.815392303133199	1.16248130339449	0.232848260509051	0.0243316237228128	0.836315350698734	0.0742883663444765	0.876977495026173	0.252620318230998	0.011882474888153	0.792269080967288	-0.815392303133199	0.456133045488861	0.863316442139737	-0.815392303133199	-0.815392303133199	-0.815392303133199	0.760425978046092	-0.815392303133199	-0.815392303133199	0.946058415603086	0.806308560185086	0.682034782677372	0.0841233491967647	0.00644406853367524	-0.109774653150288	1.90858859458817	-0.815392303133199	-0.815392303133199	0.36480431316249	-0.815392303133199	1.9452311356866	-0.815392303133199	0.448312137069288	0.353167464629876	0.292254093501493	-0.815392303133199	0.684173761355317	0.294197877746687	1.44391797075214	0.36710625889172	-0.815392303133199	-0.815392303133199	-0.183896043549908	-0.815392303133199	0.286706561209626	0.690873570210399	0.464644576047301	0.606177517758177	-0.00986367219315714	0.694975065533608	0.0994751480649769	0.425164071306849	-0.815392303133199	0.602256783827804	-0.815392303133199	0.959684362378239	0.662749014732794	-0.815392303133199	-0.815392303133199	0.672261719178513	-0.815392303133199	0.341178649505523	-0.0137898032769719	0.391701950959314	1.0977459515023	0.490347905981643	1.33138745766103	0.313544970376852	1.1360060090609	-0.815392303133199	0.629427954296907	0.490870233523122	1.35274530015331	-0.815392303133199	-0.815392303133199	-0.815392303133199	-0.815392303133199	-0.815392303133199	0.235872081542311	0.531236614570849	0.118578150747953	0.0167362692340938	0.295538522764125	0.313797769798787	-0.815392303133199	-0.815392303133199	0.731207259402411	0.164914744115513	0.0649000865928153	0.0557179997916941	-0.166504533333797	-0.815392303133199	0.543004487497715	-0.815392303133199	0.33633906583899	-0.815392303133199	0.0116869491753655	0.848092532538583	2.03546686196161	0.654681090231596	0.699467816532127	1.5729182622639	0.453350895272611	0.336141122768313	0.996366202564273	0.490696072588569	0.881032267763061	0.530724078731361	0.608316247671081	-0.362876555547598	-0.427720599531027	1.28752053933545	0.00895971000682808	-0.103441550487606	1.17871065908173	-0.815392303133199	1.49290213696727	-0.0908610191583918	1.10233280412135	1.25927568820672	0.949368455610446	-0.132980972353343	0.11777933632391	0.872333495400739	0.91040951571887	0.930466666525703	0.887753339407667	0.821855400539239	1.34247872697546	0.359516984981597	0.463341792726421	0.638056273073914	0.204264395972221	0.693343453803944	0.493343088964164	1.04458597551508	0.103806710276448	0.897377421861059	1.29377052739495	0.115851344753644	2.2427718222958	1.9742969733572	1.65218488134338	1.99148180810817	2.35296768896685	-0.815392303133199	0.478205735386187	-0.815392303133199	-0.815392303133199	-0.815392303133199	-0.815392303133199	1.1463532132403	1.12476555590849	1.10190496877096	-0.815392303133199	-0.815392303133199	0.281100177068508	1.07831762614169	1.3843272061477	1.56187631485955	0.647949963583118	1.44577741001206	-0.815392303133199	0.467398404859948	1.21870787496834	0.569826774928301	1.23575760680667	0.319262872619959	-0.815392303133199	1.06136174967475	0.219573739301698	1.33557701097216	1.53313440294281	1.30724057335666	0.265219109355705	-0.815392303133199	0.294197877746687	1.28092047579529	-0.815392303133199	-0.815392303133199	0.479229321177463	0.398767860278936	-0.815392303133199	-0.815392303133199	1.21920420037844	-0.815392303133199	1.61046968666684	1.2008805413898	0.749040501503642	0.663152195486378	-0.815392303133199	1.46093393880096	1.95285296967839	0.233602462003908	1.22501748883954	0.114890509093041	0.239350927167302	1.11506159253623	0.709783009965711	0.233063627711726	0.649527409896908	-0.0324300961191069	1.26063349414482	-0.815392303133199	1.1199349055584	1.48732236824106	0.858273564210577	1.71566302309583	1.5990507610641	0.0644546927546707	0.728104025194869	1.0082298728939	1.4522792476202	2.11685500176914	1.34769299789657	0.735053144568247	0.26201088647666	-0.815392303133199	0.122806436436389	1.72864552173026	1.95858404928161	1.26325106819502	1.43490700215765	1.62487082555494	0.975193647660038	0.372492357863212	1.59844945460905	1.46331973088204	0.647687433372064	0.882898448969868	-0.815392303133199	-0.815392303133199	1.04882131404941	-0.0239084280917401	-0.0472972221259745	-0.156418758969614	0.00439191542343935	-0.815392303133199	-0.035209105775579	-0.815392303133199	0.435669432524304	0.294502261887706	-0.212457179194962	0.0900722178817861	0.134210304104213	-0.815392303133199	0.116060500274413	-0.235847322411459	0.636831207292275	0.464852739755883	-0.305038708760258	-0.815392303133199	0.717225971728901	-0.815392303133199	-0.815392303133199	0.78891959595645	-0.815392303133199	0.681086375713364	0.750310710006449	0.467900515789923	-0.815392303133199	-0.815392303133199	0.166503258395631	1.71217337514471	1.52349905141633	0.170357049030965	1.11033400289986	0.178690483235345	1.34386599679585	-0.815392303133199	-0.815392303133199	0.507207458394063	1.99368309973325	0.0794847976609313	0.0413679579665195	-0.815392303133199	0.194523297578205	0.469913334426621	-0.815392303133199	-0.815392303133199	-0.0871815273113286	-0.815392303133199	-0.815392303133199	-0.815392303133199	-0.164964466245565	0.444763044558529	-0.269799726986344	-0.103870590484574	-0.815392303133199	-0.815392303133199	-0.815392303133199	0.221252715039038	0.758559386399811	0.65793042023131	-0.815392303133199	0.718462103906733	0.919435197504974	0.787667748915733	-0.815392303133199	1.68897254632171	2.01489010386396	1.77831818761047	-0.815392303133199	0.987257561531286	0.438048390054972	1.04345299031905	0.276965105251019	0.537327205883796	1.69815499003088	1.35294023445616	-0.815392303133199	-0.815392303133199	1.09551573262192	-0.815392303133199	1.14665518169189	1.00709633911331	-0.815392303133199	0.059806536763943	-0.815392303133199	-0.815392303133199	-0.815392303133199	0.147885220154946	0.266485131442405	-0.815392303133199	0.694007694018657	0.601733547963864	-0.815392303133199	0.0497315432483828	1.62477524702511	-0.0622326103309192	0.177394958085243	0.13425389486034	1.05235459590194	0.0424920383122251	0.0856028204357833	1.19482220805424	-0.00937008000920588	1.57952257593283	0.522169219003623	1.27053732310147	0.591257144231469	-0.815392303133199	-0.0796029608189657	-0.815392303133199	-0.815392303133199	0.237010855233199	0.40062289547045	0.836837360426516	1.39047319154279	0.15659531586309	0.643352552037025	1.07376832598522	0.060687911454784	0.529374943091576	-0.815392303133199	0.0619397283160842	0.468989922336403	0.361127693780446	0.935645963858868	0.818989416883573	1.26199357817509	0.50026399458868	1.1278552963269	1.0848439005332	0.326985471099771	0.210031651833837	-0.815392303133199	0.157695879656131	0.806975222988504	0.169791066636269	0.794698367721559	0.542149483325641	0.120687234191141	-0.815392303133199	1.32307155616572	0.0444666513117859	0.725775485653351	0.64234777714693	1.17611966793483	1.6278197140927	0.484719046685729	1.00427000247037	-0.815392303133199	1.45735588757744	-0.815392303133199	0.670355719832235	-0.815392303133199	-0.815392303133199	-0.815392303133199	-0.815392303133199	-0.815392303133199	0.617945884747875	0.724930760364304	-0.815392303133199	1.77505780234239	-0.815392303133199	-0.815392303133199	0.612495102610675	0.238152284675761	-0.815392303133199	-0.815392303133199	0.72126864694748	-0.815392303133199	-0.815392303133199	-0.815392303133199	-0.815392303133199	0.0328287480608384	0.0281840710257965	-0.815392303133199	-0.815392303133199	-0.815392303133199	0.624744959140207	0.109828793389276	-0.815392303133199	1.26629807261575	2.12659020700092	0.620958655947765	1.12906510208493	-0.815392303133199	0.995854647480397	-0.153969611204698	0.170876475580947	0.0839290634745319	0.371176016646051	0.400994650868587	-0.815392303133199	-0.815392303133199	-0.815392303133199	-0.815392303133199	-0.0114020872965113	0.475739487370953	0.934048402150239	-0.815392303133199	-0.815392303133199	0.542339379708236	-0.815392303133199	0.0821844681188751	0.0181245823083052	0.766191496506596	-0.815392303133199	0.303656736512214	0.658731019334	-0.815392303133199	0.446131665428502	0.407428220544243	0.537892534955155	0.752154583044722	-0.815392303133199	-0.0110948953095317	-0.110569788597765	0.911933619734027	-0.099218105899248	-0.815392303133199	1.72978034821373	0.377932492006104	1.16851371532428	0.60804146252433	0.55997162538444	0.209518457715469	0.14466155660316	-0.137063549973926	0.944079561973938	-0.815392303133199	0.496646749432701	0.0965846526276663	-0.815392303133199	0.368295949879006	-0.0717023611239783	-0.0525088622859445	0.623769168790634	-0.0508535807924638	2.04904257086105	1.72586917371114	0.0249374512031183	0.934048402150239	0.522169219003623	0.593008201345161	-0.815392303133199	0.0462377852963332	0.251277215506	0.518476996328439	-0.197982611492867	0.580583748226858	0.690472842972214	0.503903582945277	-0.0100486065460471	0.401962386008406	0.551685917528123	0.609063708840714	0.266254707518065	1.30964213235007	-0.146088715862687	0.839496057712904	-0.432086975950935	0.774410072230504	0.128335592980899	-0.815392303133199	-0.398199371594169	0.181018667767016	-0.815392303133199	0.0344119099379084	0.105804837963097	0.0360012852745754	-0.0535533583263719	-0.0146433252825325	0.45180203334916	0.229575648672453	1.65101262316923	1.39408196973051	-0.815392303133199	0.371739771462238	-0.184007780918556	-0.0219419204887699	-0.341493429916504	0.378979443971981	0.674392171824051	-0.0188525269950298	0.832729839167618	-0.384570724592266	0.399479457304206	-0.0750802327815739	-0.815392303133199	-0.815392303133199	0.044678783454149	-0.0323719807334569	-0.505864823733099	0.571077001765396	0.204721188207404	-0.357431300793092	-0.0550872075665279	0.648512891201115	0.567644989824193	-0.122188141934479	-0.275239186769067	0.651448117677481	-0.080245847738575	0.818131232245853	-0.452388702835436	-0.265877466471809	-0.507113225343259	0.119863492231381	-0.0137043466007926	-0.562157936361688	-0.168144901603814	0.3374489189661	0.288930387600658	-0.815392303133199	-0.815392303133199	-0.815392303133199	-0.815392303133199	-0.815392303133199	-0.815392303133199	-0.815392303133199	-0.815392303133199	-0.815392303133199	-0.815392303133199	2.47918803434608	-0.815392303133199	2.24854307836508	2.58914234550717	-0.815392303133199	-0.815392303133199	1.77126873491918	2.98314947088581	-0.815392303133199	-0.815392303133199	-0.815392303133199	-0.815392303133199	1.49190582425643	-0.815392303133199	-0.815392303133199	-0.815392303133199	0.544718132897259	-0.815392303133199	1.34190138242478	-0.815392303133199	-0.815392303133199	-0.815392303133199	0.105233007367362	-0.815392303133199	-0.815392303133199	0.284910561075126	-0.815392303133199	-0.162620269300921	-0.815392303133199	-0.815392303133199	-0.815392303133199	-0.815392303133199	0.554327673924328	-0.815392303133199	-0.815392303133199	-0.815392303133199	0.164914744115513	-0.815392303133199	-0.0141761555152297	1.02055699339281	-0.815392303133199	-0.815392303133199	1.31577009909392	-0.815392303133199	-0.815392303133199	0.702276181095879	0.115224474579845	-0.815392303133199	-0.815392303133199	1.58552117039358	1.5990507610641	-0.815392303133199	-0.815392303133199	-0.815392303133199	2.444882859238	1.54156277157084	-0.815392303133199	1.15363274629638	2.43691086015773	0.473283674056744	0.322466782883854	0.698372150802375	0.66876520478799
```
