## Supplementary material for "Asynchronous Transitions from High-Risk Hepatoblastoma to Carcinoma": All tables: HBC_heatmap.txt (part 18 of 311)

```
SQLE	-0.737904615863708	-0.737904615863708	-0.737904615863708	-0.737904615863708	-0.737904615863708	-0.737904615863708	-0.737904615863708	-0.737904615863708	-0.737904615863708	-0.737904615863708	-0.737904615863708	-0.737904615863708	-0.737904615863708	-0.737904615863708	-0.737904615863708	-0.737904615863708	-0.737904615863708	-0.737904615863708	-0.737904615863708	-0.737904615863708	-0.737904615863708	-0.737904615863708	-0.737904615863708	-0.737904615863708	-0.737904615863708	-0.737904615863708	-0.737904615863708	-0.737904615863708	-0.737904615863708	-0.737904615863708	-0.737904615863708	-0.737904615863708	-0.737904615863708	-0.737904615863708	-0.737904615863708	-0.737904615863708	-0.737904615863708	-0.737904615863708	-0.737904615863708	-0.737904615863708	-0.737904615863708	-0.737904615863708	-0.737904615863708	-0.737904615863708	-0.737904615863708	-0.737904615863708	-0.737904615863708	-0.737904615863708	-0.737904615863708	-0.737904615863708	-0.737904615863708	-0.737904615863708	-0.737904615863708	-0.737904615863708	0.974103052511095	0.732140657639139	-0.737904615863708	-0.737904615863708	-0.737904615863708	-0.737904615863708	-0.737904615863708	-0.737904615863708	-0.737904615863708	-0.737904615863708	-0.737904615863708	-0.737904615863708	-0.737904615863708	-0.737904615863708	-0.737904615863708	-0.737904615863708	-0.737904615863708	-0.737904615863708	-0.737904615863708	-0.737904615863708	-0.737904615863708	-0.737904615863708	-0.737904615863708	-0.737904615863708	-0.737904615863708	-0.737904615863708	-0.737904615863708	-0.737904615863708	-0.737904615863708	-0.737904615863708	-0.737904615863708	-0.737904615863708	-0.737904615863708	-0.737904615863708	-0.737904615863708	-0.737904615863708	-0.737904615863708	-0.737904615863708	-0.737904615863708	-0.737904615863708	-0.737904615863708	-0.737904615863708	-0.737904615863708	-0.737904615863708	1.90158809452934	-0.737904615863708	-0.737904615863708	-0.737904615863708	-0.737904615863708	-0.737904615863708	-0.737904615863708	-0.737904615863708	-0.737904615863708	-0.737904615863708	-0.737904615863708	-0.737904615863708	-0.737904615863708	-0.737904615863708	-0.737904615863708	-0.737904615863708	-0.737904615863708	0.4218155499912	-0.737904615863708	-0.737904615863708	-0.737904615863708	-0.737904615863708	-0.737904615863708	-0.737904615863708	-0.737904615863708	-0.737904615863708	-0.737904615863708	-0.737904615863708	-0.737904615863708	-0.737904615863708	-0.737904615863708	-0.737904615863708	-0.737904615863708	-0.737904615863708	-0.737904615863708	-0.737904615863708	-0.737904615863708	-0.737904615863708	-0.737904615863708	-0.737904615863708	-0.737904615863708	-0.737904615863708	-0.737904615863708	1.84573331944876	-0.737904615863708	-0.737904615863708	-0.737904615863708	-0.737904615863708	-0.737904615863708	-0.737904615863708	-0.737904615863708	-0.737904615863708	-0.737904615863708	-0.737904615863708	2.09986607589905	-0.737904615863708	-0.737904615863708	-0.737904615863708	-0.737904615863708	-0.737904615863708	-0.737904615863708	-0.737904615863708	-0.737904615863708	-0.737904615863708	-0.737904615863708	-0.737904615863708	-0.737904615863708	-0.737904615863708	-0.737904615863708	-0.737904615863708	-0.737904615863708	-0.737904615863708	-0.737904615863708	-0.737904615863708	-0.737904615863708	-0.737904615863708	-0.737904615863708	-0.737904615863708	-0.737904615863708	-0.737904615863708	-0.737904615863708	-0.737904615863708	-0.737904615863708	-0.737904615863708	-0.737904615863708	-0.737904615863708	-0.737904615863708	-0.737904615863708	-0.737904615863708	-0.737904615863708	-0.737904615863708	-0.737904615863708	-0.737904615863708	0.992984535636692	-0.737904615863708	-0.737904615863708	-0.737904615863708	-0.737904615863708	-0.737904615863708	-0.737904615863708	-0.737904615863708	-0.737904615863708	-0.737904615863708	-0.737904615863708	-0.737904615863708	-0.737904615863708	-0.737904615863708	-0.737904615863708	-0.737904615863708	-0.737904615863708	-0.737904615863708	-0.737904615863708	-0.737904615863708	-0.737904615863708	1.63134747206306	-0.737904615863708	-0.737904615863708	-0.737904615863708	-0.737904615863708	-0.737904615863708	-0.737904615863708	-0.737904615863708	-0.737904615863708	-0.737904615863708	0.302700016410137	-0.737904615863708	-0.737904615863708	-0.737904615863708	-0.737904615863708	-0.737904615863708	-0.737904615863708	-0.737904615863708	-0.737904615863708	0.367086621107099	0.0430845636344478	-0.737904615863708	-0.737904615863708	-0.737904615863708	-0.737904615863708	-0.737904615863708	-0.737904615863708	-0.737904615863708	-0.737904615863708	-0.737904615863708	-0.737904615863708	-0.737904615863708	-0.737904615863708	-0.737904615863708	-0.737904615863708	-0.737904615863708	-0.737904615863708	-0.737904615863708	-0.737904615863708	-0.737904615863708	0.311982217338084	-0.737904615863708	-0.737904615863708	-0.737904615863708	-0.737904615863708	-0.737904615863708	-0.737904615863708	-0.737904615863708	-0.737904615863708	-0.737904615863708	-0.737904615863708	-0.737904615863708	-0.737904615863708	-0.737904615863708	-0.737904615863708	-0.737904615863708	-0.737904615863708	-0.737904615863708	-0.737904615863708	-0.737904615863708	-0.737904615863708	-0.737904615863708	-0.737904615863708	-0.737904615863708	-0.737904615863708	-0.737904615863708	-0.737904615863708	-0.737904615863708	-0.737904615863708	-0.737904615863708	-0.737904615863708	-0.737904615863708	-0.737904615863708	-0.737904615863708	-0.737904615863708	-0.737904615863708	-0.737904615863708	-0.737904615863708	-0.737904615863708	-0.737904615863708	-0.737904615863708	-0.737904615863708	-0.737904615863708	-0.737904615863708	-0.737904615863708	-0.737904615863708	-0.737904615863708	-0.737904615863708	-0.737904615863708	-0.737904615863708	-0.737904615863708	-0.737904615863708	-0.737904615863708	-0.737904615863708	-0.737904615863708	-0.737904615863708	-0.737904615863708	-0.737904615863708	-0.737904615863708	-0.737904615863708	0.741594770126462	-0.737904615863708	-0.737904615863708	-0.737904615863708	-0.737904615863708	-0.737904615863708	-0.737904615863708	-0.737904615863708	-0.737904615863708	-0.737904615863708	-0.737904615863708	-0.737904615863708	-0.737904615863708	-0.737904615863708	-0.737904615863708	-0.737904615863708	-0.737904615863708	-0.737904615863708	-0.737904615863708	-0.737904615863708	-0.737904615863708	-0.737904615863708	-0.737904615863708	-0.737904615863708	-0.737904615863708	-0.737904615863708	-0.737904615863708	-0.737904615863708	-0.737904615863708	-0.737904615863708	-0.737904615863708	-0.737904615863708	-0.737904615863708	-0.737904615863708	-0.737904615863708	-0.737904615863708	-0.737904615863708	-0.737904615863708	-0.737904615863708	-0.737904615863708	-0.737904615863708	-0.737904615863708	-0.737904615863708	-0.737904615863708	-0.737904615863708	-0.737904615863708	-0.737904615863708	-0.737904615863708	-0.737904615863708	-0.737904615863708	-0.737904615863708	-0.737904615863708	-0.737904615863708	-0.737904615863708	-0.737904615863708	-0.737904615863708	-0.737904615863708	-0.737904615863708	-0.737904615863708	-0.737904615863708	-0.737904615863708	-0.737904615863708	-0.737904615863708	-0.737904615863708	-0.737904615863708	-0.737904615863708	-0.737904615863708	-0.737904615863708	-0.737904615863708	-0.737904615863708	-0.737904615863708	-0.737904615863708	-0.737904615863708	-0.737904615863708	-0.737904615863708	-0.737904615863708	-0.737904615863708	-0.737904615863708	-0.737904615863708	-0.737904615863708	-0.737904615863708	-0.737904615863708	-0.737904615863708	-0.737904615863708	-0.737904615863708	-0.737904615863708	-0.737904615863708	-0.737904615863708	-0.737904615863708	-0.737904615863708	-0.737904615863708	-0.737904615863708	-0.737904615863708	-0.737904615863708	-0.737904615863708	-0.737904615863708	-0.737904615863708	-0.737904615863708	-0.737904615863708	-0.737904615863708	-0.737904615863708	-0.737904615863708	-0.737904615863708	-0.737904615863708	-0.737904615863708	-0.737904615863708	-0.737904615863708	-0.737904615863708	-0.737904615863708	-0.737904615863708	-0.737904615863708	-0.737904615863708	-0.737904615863708	-0.737904615863708	1.0400515295606	-0.737904615863708	-0.737904615863708	-0.737904615863708	-0.737904615863708	-0.737904615863708	-0.737904615863708	-0.737904615863708	-0.737904615863708	-0.737904615863708	-0.737904615863708	-0.737904615863708	-0.737904615863708	-0.737904615863708	-0.737904615863708	-0.737904615863708	-0.737904615863708	-0.737904615863708	-0.737904615863708	-0.737904615863708	-0.737904615863708	-0.737904615863708	-0.737904615863708	-0.737904615863708	-0.737904615863708	-0.737904615863708	-0.737904615863708	-0.737904615863708	-0.737904615863708	-0.737904615863708	-0.737904615863708	-0.737904615863708	-0.737904615863708	-0.737904615863708	-0.737904615863708	-0.737904615863708	-0.737904615863708	-0.737904615863708	-0.737904615863708	-0.737904615863708	-0.737904615863708	-0.737904615863708	-0.737904615863708	-0.737904615863708	-0.737904615863708	-0.737904615863708	-0.737904615863708	-0.737904615863708	-0.737904615863708	-0.737904615863708	-0.737904615863708	-0.737904615863708	-0.737904615863708	-0.737904615863708	-0.737904615863708	-0.737904615863708	-0.737904615863708	-0.737904615863708	-0.737904615863708	-0.737904615863708	-0.737904615863708	-0.737904615863708	-0.737904615863708	-0.737904615863708	-0.737904615863708	-0.737904615863708	-0.737904615863708	-0.737904615863708	-0.737904615863708	-0.737904615863708	-0.737904615863708	-0.737904615863708	-0.737904615863708	-0.737904615863708	-0.737904615863708	-0.737904615863708	-0.737904615863708	-0.737904615863708	-0.737904615863708	-0.737904615863708	-0.737904615863708	-0.737904615863708	-0.737904615863708	-0.737904615863708	-0.737904615863708	-0.737904615863708	-0.737904615863708	-0.737904615863708	-0.737904615863708	-0.737904615863708	-0.737904615863708	-0.737904615863708	-0.737904615863708	-0.737904615863708	-0.737904615863708	-0.737904615863708	-0.737904615863708	-0.737904615863708	-0.737904615863708	-0.737904615863708	-0.737904615863708	-0.737904615863708	-0.737904615863708	-0.737904615863708	-0.737904615863708	-0.737904615863708	-0.737904615863708	-0.737904615863708	-0.737904615863708	-0.737904615863708	-0.737904615863708	-0.737904615863708	-0.737904615863708	1.02059755886422	-0.737904615863708	-0.737904615863708	-0.737904615863708	-0.737904615863708	-0.737904615863708	-0.737904615863708	-0.737904615863708	-0.737904615863708	-0.737904615863708	-0.737904615863708	1.21981589879889	-0.737904615863708	-0.737904615863708	-0.737904615863708	-0.737904615863708	-0.737904615863708	-0.737904615863708	-0.737904615863708	-0.737904615863708	-0.737904615863708	-0.737904615863708	-0.737904615863708	-0.737904615863708	-0.737904615863708	-0.737904615863708	-0.737904615863708	-0.737904615863708	-0.737904615863708	-0.737904615863708	2.1941604223381	-0.737904615863708	-0.737904615863708	-0.737904615863708	-0.737904615863708	-0.737904615863708	-0.737904615863708	-0.737904615863708	-0.737904615863708	-0.737904615863708	-0.737904615863708	-0.737904615863708	-0.737904615863708	-0.737904615863708	-0.737904615863708	-0.737904615863708	-0.737904615863708	0.816329000105289	-0.737904615863708	-0.737904615863708	-0.737904615863708	-0.737904615863708	-0.737904615863708	-0.737904615863708	-0.737904615863708	-0.737904615863708	-0.737904615863708	-0.737904615863708	-0.737904615863708	0.0352390769140635	-0.737904615863708	-0.737904615863708	-0.737904615863708	-0.737904615863708	-0.737904615863708	-0.737904615863708	-0.737904615863708	-0.737904615863708	-0.737904615863708	1.13597859908691	-0.737904615863708	-0.737904615863708	-0.737904615863708	-0.737904615863708	-0.737904615863708	-0.737904615863708	-0.737904615863708	-0.737904615863708	-0.737904615863708	-0.737904615863708	-0.737904615863708	-0.737904615863708	-0.737904615863708	-0.737904615863708	-0.737904615863708	-0.737904615863708	-0.737904615863708	-0.737904615863708	-0.737904615863708	-0.737904615863708	-0.737904615863708	-0.737904615863708	-0.737904615863708	-0.737904615863708	-0.737904615863708	-0.737904615863708	-0.737904615863708	-0.737904615863708	-0.737904615863708	-0.737904615863708	-0.737904615863708	-0.737904615863708	-0.737904615863708	-0.737904615863708	-0.737904615863708	-0.737904615863708	-0.737904615863708	-0.737904615863708	-0.737904615863708	-0.737904615863708	-0.737904615863708	-0.737904615863708	0.915090642440947	-0.737904615863708	0.97940315967388	-0.737904615863708	-0.737904615863708	-0.737904615863708	-0.737904615863708	-0.737904615863708	-0.737904615863708	-0.737904615863708	-0.737904615863708	-0.737904615863708	-0.737904615863708	-0.737904615863708	-0.737904615863708	-0.411460043158176	-0.17394563414778	-0.737904615863708	-0.737904615863708	-0.737904615863708	-0.737904615863708	-0.737904615863708	-0.737904615863708	-0.737904615863708	-0.737904615863708	-0.737904615863708	-0.737904615863708	-0.737904615863708	-0.737904615863708	-0.737904615863708	-0.737904615863708	-0.737904615863708	-0.737904615863708	-0.737904615863708	-0.737904615863708	-0.737904615863708	-0.737904615863708	1.00844984626064	-0.737904615863708	-0.737904615863708	-0.737904615863708	1.15156689904452	-0.737904615863708	-0.737904615863708	-0.737904615863708	-0.737904615863708	-0.737904615863708	-0.737904615863708	-0.737904615863708	0.329792310452068	0.24078921175667	1.18310107902481	1.49704805276004	-0.737904615863708	-0.737904615863708	-0.737904615863708	-0.737904615863708	-0.737904615863708	-0.737904615863708	-0.737904615863708	-0.737904615863708	-0.737904615863708	-0.737904615863708	-0.737904615863708	-0.737904615863708	-0.737904615863708	-0.737904615863708	-0.737904615863708	-0.737904615863708	-0.737904615863708	-0.737904615863708	-0.737904615863708	-0.737904615863708	-0.737904615863708	-0.737904615863708	-0.737904615863708	-0.737904615863708	-0.737904615863708	-0.737904615863708	0.591302612665983	-0.737904615863708	-0.737904615863708	-0.737904615863708	-0.737904615863708	-0.737904615863708	-0.737904615863708	-0.737904615863708	-0.737904615863708	-0.737904615863708	-0.737904615863708	-0.737904615863708	-0.737904615863708	-0.737904615863708	-0.737904615863708	1.17312143790557	-0.737904615863708	-0.737904615863708	-0.737904615863708	-0.737904615863708	-0.737904615863708	-0.737904615863708	-0.737904615863708	-0.737904615863708	-0.737904615863708	-0.737904615863708	-0.737904615863708	-0.737904615863708	-0.737904615863708	-0.737904615863708	-0.737904615863708	-0.737904615863708	-0.737904615863708	-0.737904615863708	-0.737904615863708	-0.737904615863708	-0.737904615863708	-0.737904615863708	-0.737904615863708	-0.737904615863708	-0.737904615863708	-0.737904615863708	-0.737904615863708	-0.737904615863708	-0.737904615863708	-0.737904615863708	-0.737904615863708	-0.737904615863708	-0.737904615863708	-0.737904615863708	-0.737904615863708	-0.737904615863708	-0.737904615863708	-0.737904615863708	-0.737904615863708	-0.737904615863708	-0.737904615863708	-0.737904615863708	-0.737904615863708	-0.737904615863708	-0.737904615863708	-0.737904615863708	-0.737904615863708	-0.737904615863708	-0.737904615863708	-0.737904615863708	0.806240527410963	-0.737904615863708	-0.737904615863708	-0.737904615863708	0.608250727606292	-0.737904615863708	-0.737904615863708	-0.737904615863708	-0.737904615863708	-0.737904615863708	-0.737904615863708	-0.737904615863708	-0.737904615863708	-0.737904615863708	-0.737904615863708	-0.737904615863708	-0.737904615863708	-0.737904615863708	-0.737904615863708	-0.737904615863708	-0.737904615863708	-0.737904615863708	2.18512291499858	1.32721234018552	-0.737904615863708	-0.737904615863708	-0.737904615863708	0.509228889208632	-0.737904615863708	-0.737904615863708	-0.737904615863708	-0.737904615863708	-0.737904615863708	-0.737904615863708	-0.737904615863708	-0.737904615863708	-0.737904615863708	1.44159282342075	-0.737904615863708	-0.737904615863708	-0.737904615863708	-0.737904615863708	-0.737904615863708	-0.737904615863708	-0.737904615863708	-0.737904615863708	-0.737904615863708	-0.737904615863708	-0.737904615863708	-0.737904615863708	-0.737904615863708	-0.737904615863708	-0.737904615863708	-0.737904615863708	-0.737904615863708	-0.737904615863708	-0.737904615863708	-0.737904615863708	-0.737904615863708	-0.737904615863708	-0.737904615863708	-0.737904615863708	-0.737904615863708	-0.737904615863708	-0.737904615863708	-0.737904615863708	-0.737904615863708	-0.737904615863708	-0.737904615863708	-0.737904615863708	-0.737904615863708	-0.737904615863708	-0.737904615863708	-0.737904615863708	-0.737904615863708	-0.737904615863708	-0.737904615863708	-0.737904615863708	-0.737904615863708	-0.737904615863708	-0.737904615863708	-0.737904615863708	1.10017718488592	-0.737904615863708	-0.737904615863708	-0.737904615863708	-0.737904615863708	-0.737904615863708	-0.737904615863708	-0.737904615863708	-0.737904615863708	-0.737904615863708	-0.737904615863708	-0.737904615863708	-0.737904615863708	-0.737904615863708	-0.737904615863708	-0.737904615863708	-0.737904615863708	-0.737904615863708	-0.737904615863708	-0.737904615863708	-0.737904615863708	-0.737904615863708	-0.737904615863708	-0.737904615863708	-0.737904615863708	-0.737904615863708	-0.737904615863708	-0.737904615863708	-0.737904615863708	-0.737904615863708	-0.737904615863708	-0.737904615863708	-0.737904615863708	-0.737904615863708	-0.737904615863708	1.75364653208653	-0.737904615863708	-0.737904615863708	0.553211651011214	-0.737904615863708	-0.737904615863708	-0.737904615863708	-0.737904615863708	-0.737904615863708	-0.737904615863708	-0.737904615863708	-0.737904615863708	-0.737904615863708	-0.737904615863708	-0.737904615863708	-0.737904615863708	-0.737904615863708	-0.737904615863708	-0.737904615863708	-0.737904615863708	1.05898195261221	-0.737904615863708	-0.737904615863708	0.203287770152113	-0.737904615863708	-0.737904615863708	0.354574051596311	-0.737904615863708	-0.737904615863708	-0.737904615863708	-0.737904615863708	-0.737904615863708	-0.737904615863708	-0.737904615863708	-0.737904615863708	-0.737904615863708	-0.737904615863708	-0.737904615863708	-0.737904615863708	-0.737904615863708	-0.737904615863708	-0.737904615863708	-0.737904615863708	-0.737904615863708	-0.737904615863708	-0.737904615863708	-0.737904615863708	-0.737904615863708	2.24221445689033	-0.737904615863708	-0.737904615863708	-0.737904615863708	1.29544682496518	-0.737904615863708	-0.737904615863708	-0.737904615863708	-0.737904615863708	-0.737904615863708	-0.737904615863708	-0.737904615863708	-0.737904615863708	-0.737904615863708	-0.737904615863708	-0.737904615863708	-0.737904615863708	-0.737904615863708	-0.737904615863708	-0.737904615863708	-0.737904615863708	-0.737904615863708	-0.737904615863708	-0.737904615863708	-0.737904615863708	-0.737904615863708	-0.737904615863708	-0.737904615863708	1.12145643844101	-0.737904615863708	-0.737904615863708	-0.737904615863708	-0.737904615863708	-0.737904615863708	-0.737904615863708	-0.737904615863708	-0.737904615863708	-0.737904615863708	-0.737904615863708	-0.737904615863708	-0.737904615863708	-0.737904615863708	-0.737904615863708	-0.737904615863708	-0.737904615863708	-0.737904615863708	-0.737904615863708	0.41070745812581	-0.737904615863708	-0.737904615863708	-0.737904615863708	0.210274740554893	-0.737904615863708	-0.737904615863708	-0.0719814527247702	-0.737904615863708	-0.737904615863708	-0.737904615863708	-0.737904615863708	0.74262912611877	0.0364986979934944	0.151434522029425	-0.737904615863708	-0.737904615863708	-0.737904615863708	-0.737904615863708	-0.737904615863708	-0.737904615863708	-0.737904615863708	-0.737904615863708	-0.737904615863708	-0.737904615863708	-0.0721420583886605	-0.737904615863708	-0.737904615863708	-0.737904615863708	0.293391038174285	-0.737904615863708	0.72196268418791	-0.737904615863708	-0.737904615863708	-0.737904615863708	-0.737904615863708	-0.737904615863708	-0.737904615863708	-0.737904615863708	-0.737904615863708	0.343248725319445	-0.737904615863708	-0.737904615863708	0.220705988800992	-0.737904615863708	-0.737904615863708	-0.737904615863708	-0.737904615863708	-0.737904615863708	2.19962336833037	-0.737904615863708	-0.737904615863708	-0.737904615863708	-0.737904615863708	-0.737904615863708	-0.737904615863708	-0.737904615863708	-0.737904615863708	0.96361792718897	0.440589922920396	-0.737904615863708	-0.737904615863708	-0.737904615863708	-0.737904615863708	-0.737904615863708	-0.737904615863708	-0.737904615863708	1.43784705465931	-0.737904615863708	-0.737904615863708	-0.737904615863708	-0.737904615863708	-0.737904615863708	-0.737904615863708	-0.737904615863708	-0.737904615863708	-0.737904615863708	-0.737904615863708	-0.737904615863708	-0.737904615863708	-0.737904615863708	-0.737904615863708	-0.737904615863708	-0.737904615863708	1.52825976366795	-0.737904615863708	1.14920850497867	-0.737904615863708	-0.737904615863708	-0.737904615863708	-0.737904615863708	-0.737904615863708	1.11130278547682	-0.737904615863708	-0.737904615863708	-0.737904615863708	-0.737904615863708	-0.737904615863708	-0.737904615863708	1.78346279100088	-0.737904615863708	-0.737904615863708	-0.737904615863708	-0.737904615863708	-0.737904615863708	-0.737904615863708	-0.737904615863708	-0.737904615863708	-0.737904615863708	-0.737904615863708	-0.737904615863708	-0.737904615863708	-0.737904615863708	-0.737904615863708	-0.737904615863708	-0.737904615863708	-0.737904615863708	-0.737904615863708	-0.737904615863708	-0.737904615863708	-0.737904615863708	-0.737904615863708	-0.737904615863708	-0.737904615863708	-0.737904615863708	-0.737904615863708	-0.737904615863708	-0.737904615863708	-0.737904615863708	-0.737904615863708	-0.737904615863708	-0.737904615863708	-0.737904615863708	-0.737904615863708	-0.737904615863708	-0.737904615863708	-0.737904615863708	-0.737904615863708	-0.737904615863708	-0.737904615863708	-0.737904615863708	-0.737904615863708	-0.737904615863708	-0.737904615863708	-0.737904615863708	-0.737904615863708	-0.737904615863708	-0.737904615863708	-0.737904615863708	-0.737904615863708	-0.737904615863708	-0.737904615863708	-0.737904615863708	-0.737904615863708	-0.737904615863708	-0.737904615863708	-0.737904615863708	-0.737904615863708	-0.737904615863708	-0.737904615863708	-0.737904615863708	-0.737904615863708	-0.737904615863708	-0.737904615863708	-0.737904615863708	-0.737904615863708	-0.737904615863708	-0.737904615863708	-0.737904615863708	-0.737904615863708	-0.737904615863708	-0.737904615863708	-0.737904615863708	-0.737904615863708	-0.737904615863708	-0.737904615863708	-0.737904615863708	-0.737904615863708	-0.737904615863708	-0.737904615863708	-0.737904615863708	-0.737904615863708	-0.737904615863708	-0.737904615863708	-0.737904615863708	-0.737904615863708	-0.737904615863708	-0.737904615863708	-0.737904615863708	-0.737904615863708	-0.737904615863708	-0.737904615863708	-0.737904615863708	-0.737904615863708	-0.737904615863708	-0.737904615863708	-0.737904615863708	-0.737904615863708	-0.737904615863708	-0.737904615863708	-0.737904615863708	-0.737904615863708	-0.737904615863708	-0.737904615863708	-0.737904615863708	-0.737904615863708	-0.737904615863708	-0.737904615863708	-0.737904615863708	-0.737904615863708	-0.737904615863708	-0.737904615863708	-0.737904615863708	-0.737904615863708	-0.737904615863708	-0.737904615863708	1.07022063813855	-0.737904615863708	-0.737904615863708	-0.737904615863708	-0.737904615863708	-0.737904615863708	-0.737904615863708	0.535213799125197	-0.737904615863708	-0.737904615863708	-0.737904615863708	-0.737904615863708	-0.737904615863708	-0.737904615863708	-0.737904615863708	-0.737904615863708	-0.737904615863708	-0.737904615863708	-0.737904615863708	1.35974949579985	-0.737904615863708	-0.737904615863708	-0.737904615863708	-0.737904615863708	-0.737904615863708	-0.737904615863708	-0.737904615863708	-0.737904615863708	-0.737904615863708	-0.737904615863708	-0.737904615863708	-0.737904615863708	-0.737904615863708	-0.737904615863708	-0.737904615863708	-0.737904615863708	-0.737904615863708	-0.737904615863708	2.0330442987811	-0.737904615863708	-0.737904615863708	-0.737904615863708	-0.737904615863708	-0.737904615863708	-0.737904615863708	-0.737904615863708	-0.737904615863708	-0.737904615863708	-0.737904615863708	-0.737904615863708	-0.737904615863708	-0.737904615863708	-0.737904615863708	-0.737904615863708	-0.737904615863708	-0.737904615863708	-0.737904615863708	-0.737904615863708	-0.737904615863708	-0.737904615863708	-0.737904615863708	-0.737904615863708	-0.737904615863708	-0.737904615863708	-0.737904615863708	-0.737904615863708	-0.737904615863708	-0.737904615863708	-0.737904615863708	-0.737904615863708	-0.737904615863708	-0.737904615863708	-0.737904615863708	-0.737904615863708	-0.737904615863708	-0.737904615863708	-0.737904615863708	-0.737904615863708	-0.737904615863708	-0.737904615863708	-0.737904615863708	-0.737904615863708	-0.737904615863708	-0.737904615863708	-0.737904615863708	-0.737904615863708	0.918243958290346	-0.737904615863708	-0.737904615863708	1.28419682099905	-0.737904615863708	-0.737904615863708	-0.737904615863708	-0.737904615863708	-0.737904615863708	-0.737904615863708	-0.737904615863708	-0.737904615863708	-0.737904615863708	-0.737904615863708	-0.737904615863708	-0.737904615863708	-0.737904615863708	-0.737904615863708	-0.737904615863708	-0.737904615863708	-0.737904615863708	-0.737904615863708	-0.737904615863708	-0.737904615863708	-0.737904615863708	-0.737904615863708	-0.737904615863708	-0.737904615863708	-0.737904615863708	-0.737904615863708	-0.737904615863708	-0.737904615863708	-0.737904615863708	-0.737904615863708	-0.737904615863708	-0.737904615863708	-0.737904615863708	-0.737904615863708	-0.737904615863708	-0.737904615863708	-0.737904615863708	-0.737904615863708	-0.737904615863708	-0.737904615863708	-0.737904615863708	-0.737904615863708	-0.737904615863708	-0.737904615863708	-0.737904615863708	-0.737904615863708	-0.737904615863708	-0.737904615863708	-0.737904615863708	-0.737904615863708	-0.737904615863708	-0.737904615863708	-0.737904615863708	-0.737904615863708	-0.737904615863708	-0.737904615863708	-0.737904615863708	1.07519093984136	-0.737904615863708	-0.737904615863708	-0.737904615863708	-0.737904615863708	-0.737904615863708	-0.737904615863708	-0.737904615863708	-0.737904615863708	-0.737904615863708	-0.737904615863708	1.49704805276004	-0.737904615863708	-0.737904615863708	-0.737904615863708	-0.737904615863708	-0.737904615863708	-0.737904615863708	-0.737904615863708	-0.737904615863708	-0.737904615863708	-0.737904615863708	-0.737904615863708	-0.737904615863708	-0.737904615863708	-0.737904615863708	-0.737904615863708	-0.737904615863708	-0.737904615863708	-0.737904615863708	-0.737904615863708	-0.737904615863708	-0.737904615863708	-0.737904615863708	-0.737904615863708	-0.737904615863708	-0.737904615863708	-0.737904615863708	-0.737904615863708	-0.737904615863708	-0.737904615863708	-0.737904615863708	-0.737904615863708	-0.737904615863708	-0.737904615863708	-0.737904615863708	-0.737904615863708	-0.737904615863708	-0.737904615863708	-0.737904615863708	-0.737904615863708	-0.737904615863708	-0.737904615863708	-0.737904615863708	-0.737904615863708	-0.737904615863708	-0.737904615863708	-0.737904615863708	-0.737904615863708	-0.737904615863708	-0.737904615863708	-0.737904615863708	-0.737904615863708	-0.737904615863708	-0.737904615863708	-0.737904615863708	-0.737904615863708	-0.737904615863708	-0.737904615863708	-0.737904615863708	-0.737904615863708	-0.737904615863708	-0.737904615863708	-0.737904615863708	-0.737904615863708	-0.737904615863708	-0.737904615863708	-0.737904615863708	-0.737904615863708	-0.737904615863708	-0.737904615863708	-0.737904615863708	-0.737904615863708	-0.737904615863708	-0.737904615863708	-0.737904615863708	-0.737904615863708	-0.737904615863708	-0.737904615863708	-0.737904615863708	-0.737904615863708	-0.737904615863708	-0.737904615863708	-0.737904615863708	-0.737904615863708	-0.737904615863708	-0.737904615863708	-0.737904615863708	-0.737904615863708	-0.737904615863708	-0.737904615863708	-0.737904615863708	-0.737904615863708	-0.737904615863708	-0.737904615863708	-0.737904615863708	-0.737904615863708	-0.737904615863708	-0.737904615863708	-0.737904615863708	-0.737904615863708	-0.737904615863708	-0.737904615863708	-0.737904615863708	-0.737904615863708	-0.737904615863708	-0.737904615863708	-0.737904615863708	-0.737904615863708	-0.737904615863708	-0.737904615863708	-0.737904615863708	-0.737904615863708	-0.737904615863708	-0.737904615863708	-0.737904615863708	-0.737904615863708	-0.737904615863708	-0.737904615863708	-0.737904615863708	-0.737904615863708	-0.737904615863708	-0.737904615863708	-0.737904615863708	-0.737904615863708	-0.737904615863708	-0.737904615863708	-0.737904615863708	-0.737904615863708	-0.737904615863708	-0.737904615863708	-0.737904615863708	-0.737904615863708	-0.737904615863708	-0.737904615863708	-0.737904615863708	-0.737904615863708	-0.737904615863708	1.9274216043382	-0.737904615863708	-0.737904615863708	-0.737904615863708	-0.737904615863708	-0.737904615863708	-0.737904615863708	-0.737904615863708	-0.737904615863708	-0.737904615863708	-0.737904615863708	-0.737904615863708	-0.737904615863708	-0.737904615863708	-0.737904615863708	-0.737904615863708	-0.737904615863708	-0.737904615863708	-0.737904615863708	-0.737904615863708	-0.737904615863708	-0.737904615863708	-0.737904615863708	-0.737904615863708	-0.737904615863708	-0.737904615863708	-0.737904615863708	-0.737904615863708	-0.737904615863708	-0.737904615863708	-0.737904615863708	-0.737904615863708	-0.737904615863708	-0.737904615863708	-0.737904615863708	-0.737904615863708	-0.737904615863708	0.935989872386113	-0.737904615863708	-0.737904615863708	0.660370149284483	-0.737904615863708	0.120184012830442	-0.737904615863708	-0.737904615863708	-0.737904615863708	-0.737904615863708	-0.737904615863708	-0.737904615863708	-0.737904615863708	-0.737904615863708	-0.737904615863708	-0.737904615863708	-0.737904615863708	-0.737904615863708	-0.737904615863708	-0.737904615863708	-0.737904615863708	-0.737904615863708	-0.737904615863708	-0.737904615863708	-0.737904615863708	-0.737904615863708	-0.737904615863708	-0.737904615863708	-0.737904615863708	-0.737904615863708	-0.737904615863708	-0.737904615863708	-0.737904615863708	0.329900263559699	-0.737904615863708	-0.737904615863708	-0.737904615863708	-0.737904615863708	-0.737904615863708	-0.737904615863708	-0.737904615863708	-0.737904615863708	-0.737904615863708	-0.737904615863708	-0.737904615863708	-0.737904615863708	-0.737904615863708	-0.737904615863708	-0.737904615863708	-0.737904615863708	-0.737904615863708	-0.737904615863708	-0.737904615863708	-0.737904615863708	-0.737904615863708	-0.737904615863708	-0.737904615863708	-0.737904615863708	-0.737904615863708	-0.737904615863708	-0.737904615863708	-0.737904615863708	-0.737904615863708	-0.737904615863708	-0.737904615863708	-0.737904615863708	-0.737904615863708	-0.737904615863708	-0.737904615863708	-0.737904615863708	-0.737904615863708	-0.737904615863708	-0.737904615863708	-0.737904615863708	-0.737904615863708	-0.737904615863708	-0.737904615863708	-0.737904615863708	-0.737904615863708	-0.737904615863708	-0.737904615863708	-0.737904615863708	-0.737904615863708	-0.737904615863708	-0.737904615863708	-0.737904615863708	-0.737904615863708	-0.737904615863708	-0.737904615863708	-0.737904615863708	-0.737904615863708	-0.737904615863708	-0.737904615863708	-0.737904615863708	-0.737904615863708	-0.737904615863708	-0.737904615863708	-0.737904615863708	-0.737904615863708	-0.737904615863708	-0.737904615863708	-0.737904615863708	-0.737904615863708	-0.737904615863708	-0.737904615863708	-0.737904615863708	-0.737904615863708	-0.737904615863708	-0.737904615863708	-0.737904615863708	-0.737904615863708	-0.737904615863708	-0.737904615863708	-0.737904615863708	-0.737904615863708	-0.737904615863708	-0.737904615863708	-0.737904615863708	-0.737904615863708	-0.737904615863708	-0.737904615863708	-0.737904615863708	-0.737904615863708	-0.737904615863708	-0.737904615863708	0.74670865224863	-0.737904615863708	-0.737904615863708	-0.737904615863708	-0.737904615863708	-0.737904615863708	-0.737904615863708	-0.737904615863708	-0.737904615863708	-0.737904615863708	-0.737904615863708	-0.737904615863708	-0.737904615863708	-0.737904615863708	-0.737904615863708	-0.737904615863708	-0.737904615863708	-0.737904615863708	-0.737904615863708	-0.737904615863708	-0.737904615863708	-0.737904615863708	-0.737904615863708	-0.737904615863708	-0.737904615863708	-0.737904615863708	-0.737904615863708	-0.737904615863708	-0.737904615863708	-0.737904615863708	-0.737904615863708	-0.737904615863708	-0.737904615863708	-0.737904615863708	-0.737904615863708	-0.737904615863708	-0.737904615863708	-0.737904615863708	-0.737904615863708	-0.737904615863708	-0.737904615863708	-0.737904615863708	-0.737904615863708	-0.737904615863708	-0.737904615863708	-0.737904615863708	-0.737904615863708	-0.737904615863708	-0.737904615863708	0.337296437830472	-0.737904615863708	-0.737904615863708	-0.737904615863708	-0.737904615863708	-0.737904615863708	-0.737904615863708	-0.737904615863708	-0.737904615863708	-0.737904615863708	-0.737904615863708	-0.737904615863708	-0.737904615863708	-0.737904615863708	1.50429073896386	-0.737904615863708	-0.737904615863708	-0.737904615863708	-0.737904615863708	-0.737904615863708	-0.737904615863708	-0.737904615863708	-0.737904615863708	-0.737904615863708	-0.737904615863708	-0.737904615863708	-0.737904615863708	-0.737904615863708	-0.737904615863708	-0.737904615863708	-0.737904615863708	-0.737904615863708	-0.737904615863708	-0.737904615863708	-0.737904615863708	-0.737904615863708	-0.737904615863708	-0.737904615863708	-0.737904615863708	-0.737904615863708	-0.737904615863708	-0.737904615863708	-0.737904615863708	-0.737904615863708	-0.737904615863708	-0.737904615863708	-0.737904615863708	-0.737904615863708	-0.737904615863708	-0.737904615863708	-0.737904615863708	-0.737904615863708	-0.737904615863708	-0.737904615863708	-0.737904615863708	-0.737904615863708	-0.737904615863708	-0.737904615863708	-0.737904615863708	-0.737904615863708	-0.737904615863708	-0.737904615863708	-0.737904615863708	-0.737904615863708	-0.737904615863708	-0.737904615863708	-0.737904615863708	-0.737904615863708	-0.737904615863708	-0.737904615863708	2.02225811062697	-0.737904615863708	-0.737904615863708	-0.737904615863708	-0.737904615863708	-0.737904615863708	-0.737904615863708	-0.737904615863708	-0.737904615863708	-0.737904615863708	-0.737904615863708	-0.737904615863708	-0.737904615863708	-0.737904615863708	-0.737904615863708	-0.737904615863708	-0.737904615863708	-0.737904615863708	-0.737904615863708	-0.737904615863708	-0.737904615863708	-0.737904615863708	-0.737904615863708	-0.737904615863708	-0.737904615863708	-0.737904615863708	-0.737904615863708	-0.737904615863708	-0.737904615863708	-0.737904615863708	-0.737904615863708	-0.737904615863708	-0.737904615863708	-0.737904615863708	-0.737904615863708	-0.737904615863708	-0.737904615863708	-0.737904615863708	-0.737904615863708	-0.737904615863708	-0.737904615863708	-0.737904615863708	-0.737904615863708	-0.737904615863708	-0.737904615863708	-0.737904615863708	-0.737904615863708	-0.737904615863708	-0.737904615863708	-0.737904615863708	-0.737904615863708	-0.737904615863708	-0.737904615863708	-0.737904615863708	-0.737904615863708	-0.737904615863708	-0.737904615863708	-0.737904615863708	-0.737904615863708	-0.737904615863708	0.785559939105076	-0.737904615863708	-0.737904615863708	-0.737904615863708	-0.737904615863708	-0.737904615863708	-0.737904615863708	-0.737904615863708	-0.737904615863708	-0.737904615863708	-0.737904615863708	1.74167125278543	-0.737904615863708	-0.737904615863708	-0.737904615863708	-0.737904615863708	-0.737904615863708	-0.737904615863708	-0.737904615863708	-0.737904615863708	-0.737904615863708	-0.737904615863708	-0.737904615863708	-0.737904615863708	-0.737904615863708	-0.737904615863708	-0.737904615863708	-0.737904615863708	-0.737904615863708	-0.737904615863708	-0.737904615863708	-0.737904615863708	-0.737904615863708	-0.737904615863708	-0.737904615863708	-0.737904615863708	-0.737904615863708	-0.737904615863708	-0.737904615863708	-0.737904615863708	-0.737904615863708	-0.737904615863708	-0.737904615863708	-0.737904615863708	-0.737904615863708	-0.737904615863708	-0.737904615863708	-0.737904615863708	-0.737904615863708	-0.737904615863708	-0.737904615863708	-0.737904615863708	-0.737904615863708	-0.737904615863708	-0.737904615863708	-0.737904615863708	-0.737904615863708	-0.737904615863708	-0.737904615863708	-0.737904615863708	-0.737904615863708	-0.737904615863708	-0.737904615863708	-0.737904615863708	-0.737904615863708	-0.737904615863708	-0.737904615863708	-0.737904615863708	-0.737904615863708	-0.737904615863708	1.19072200671089	-0.737904615863708	-0.737904615863708	-0.737904615863708	-0.737904615863708	-0.737904615863708	-0.737904615863708	-0.737904615863708	-0.737904615863708	-0.737904615863708	-0.737904615863708	-0.737904615863708	-0.737904615863708	-0.737904615863708	-0.737904615863708	-0.737904615863708	-0.737904615863708	-0.737904615863708	-0.737904615863708	-0.737904615863708	-0.737904615863708	-0.737904615863708	-0.737904615863708	-0.737904615863708	-0.737904615863708	-0.737904615863708	-0.737904615863708	-0.737904615863708	-0.737904615863708	-0.737904615863708	-0.737904615863708	-0.737904615863708	-0.737904615863708	-0.737904615863708	-0.737904615863708	-0.737904615863708	-0.737904615863708	-0.737904615863708	-0.737904615863708	-0.737904615863708	-0.737904615863708	-0.737904615863708	-0.737904615863708	-0.737904615863708	-0.737904615863708	-0.737904615863708	-0.737904615863708	-0.737904615863708	-0.737904615863708	-0.737904615863708	-0.737904615863708	-0.737904615863708	-0.737904615863708	-0.737904615863708	-0.737904615863708	-0.737904615863708	-0.737904615863708	1.11018288721556	-0.737904615863708	-0.737904615863708	-0.737904615863708	-0.737904615863708	-0.737904615863708	-0.737904615863708	-0.737904615863708	-0.737904615863708	-0.737904615863708	-0.737904615863708	-0.737904615863708	-0.737904615863708	-0.737904615863708	-0.737904615863708	-0.737904615863708	-0.737904615863708	-0.737904615863708	-0.737904615863708	-0.737904615863708	-0.737904615863708	-0.737904615863708	-0.737904615863708	-0.737904615863708	-0.737904615863708	-0.737904615863708	0.92691602028777	-0.737904615863708	-0.737904615863708	-0.737904615863708	-0.737904615863708	-0.737904615863708	-0.737904615863708	-0.737904615863708	3.26506161813181	-0.737904615863708	-0.737904615863708	-0.737904615863708	-0.737904615863708	-0.737904615863708	-0.737904615863708	-0.737904615863708	-0.737904615863708	-0.737904615863708	-0.737904615863708	-0.737904615863708	-0.737904615863708	-0.737904615863708	-0.737904615863708	-0.737904615863708	-0.737904615863708	-0.737904615863708	-0.737904615863708	-0.737904615863708	-0.737904615863708	-0.737904615863708	-0.737904615863708	-0.737904615863708	-0.737904615863708	-0.737904615863708	-0.737904615863708	-0.737904615863708	-0.737904615863708	-0.737904615863708	-0.737904615863708	-0.737904615863708	-0.737904615863708	-0.737904615863708	-0.737904615863708	-0.737904615863708	-0.737904615863708	-0.737904615863708	-0.737904615863708	-0.737904615863708	-0.737904615863708	-0.737904615863708	-0.737904615863708	-0.737904615863708	-0.737904615863708	-0.737904615863708	-0.737904615863708	-0.737904615863708	-0.737904615863708	-0.737904615863708	-0.737904615863708	-0.737904615863708	-0.737904615863708	-0.737904615863708	-0.737904615863708	-0.737904615863708	-0.737904615863708	-0.737904615863708	-0.737904615863708	-0.737904615863708	-0.737904615863708	-0.737904615863708	-0.737904615863708	-0.737904615863708	-0.737904615863708	-0.737904615863708	-0.737904615863708	-0.737904615863708	-0.737904615863708	-0.737904615863708	-0.737904615863708	-0.737904615863708	-0.737904615863708	-0.737904615863708	-0.737904615863708	-0.737904615863708	-0.737904615863708	-0.737904615863708	-0.737904615863708	-0.737904615863708	1.44290777515593	-0.737904615863708	-0.737904615863708	-0.737904615863708	-0.737904615863708	1.67592070471494	-0.737904615863708	-0.737904615863708	-0.737904615863708	-0.737904615863708	-0.737904615863708	-0.737904615863708	-0.737904615863708	-0.737904615863708	-0.737904615863708	-0.737904615863708	-0.737904615863708	-0.737904615863708	-0.737904615863708	-0.737904615863708	-0.737904615863708	-0.737904615863708	-0.737904615863708	-0.737904615863708	-0.737904615863708	-0.737904615863708	-0.737904615863708	-0.737904615863708	-0.737904615863708	-0.737904615863708	-0.737904615863708	-0.737904615863708	-0.737904615863708	-0.737904615863708	-0.737904615863708	-0.737904615863708	-0.737904615863708	1.61536578273377	-0.737904615863708	-0.737904615863708	-0.737904615863708	-0.737904615863708	-0.737904615863708	-0.737904615863708	-0.737904615863708	-0.737904615863708	-0.737904615863708	-0.737904615863708	-0.737904615863708	-0.737904615863708	-0.737904615863708	-0.737904615863708	-0.737904615863708	-0.737904615863708	-0.737904615863708	-0.737904615863708	-0.737904615863708	-0.737904615863708	-0.737904615863708	-0.737904615863708	-0.737904615863708	-0.737904615863708	-0.737904615863708	-0.737904615863708	-0.737904615863708	-0.737904615863708	-0.737904615863708	-0.737904615863708	-0.737904615863708	-0.737904615863708	1.13984624963309	-0.737904615863708	-0.737904615863708	-0.737904615863708	-0.737904615863708	-0.737904615863708	-0.737904615863708	1.5580574974482	-0.737904615863708	-0.737904615863708	-0.737904615863708	0.62164763455483	-0.737904615863708	-0.737904615863708	-0.737904615863708	1.01729457387114	-0.737904615863708	-0.737904615863708	-0.737904615863708	-0.737904615863708	-0.737904615863708	-0.737904615863708	-0.737904615863708	-0.737904615863708	-0.737904615863708	-0.737904615863708	-0.737904615863708	-0.737904615863708	-0.737904615863708	-0.737904615863708	-0.737904615863708	-0.737904615863708	-0.737904615863708	2.2566806654924	-0.737904615863708	-0.737904615863708	-0.737904615863708	-0.737904615863708	-0.737904615863708	-0.737904615863708	-0.737904615863708	-0.737904615863708	-0.737904615863708	-0.737904615863708	-0.737904615863708	-0.737904615863708	-0.737904615863708	-0.737904615863708	-0.737904615863708	-0.737904615863708	-0.737904615863708	-0.737904615863708	-0.737904615863708	-0.737904615863708	-0.737904615863708	-0.737904615863708	-0.737904615863708	-0.737904615863708	-0.737904615863708	-0.737904615863708	-0.737904615863708	-0.737904615863708	-0.737904615863708	-0.737904615863708	-0.737904615863708	-0.737904615863708	-0.737904615863708	-0.737904615863708	-0.737904615863708	-0.737904615863708	-0.737904615863708	-0.737904615863708	-0.737904615863708	-0.737904615863708	-0.737904615863708	-0.737904615863708	-0.737904615863708	-0.737904615863708	-0.737904615863708	-0.737904615863708	-0.737904615863708	-0.737904615863708	-0.737904615863708	-0.737904615863708	-0.737904615863708	-0.737904615863708	-0.737904615863708	-0.737904615863708	-0.737904615863708	-0.737904615863708	-0.737904615863708	-0.737904615863708	-0.737904615863708	-0.737904615863708	-0.737904615863708	-0.737904615863708	-0.737904615863708	-0.737904615863708	-0.737904615863708	-0.737904615863708	-0.737904615863708	-0.737904615863708	-0.737904615863708	-0.737904615863708	-0.737904615863708	-0.737904615863708	-0.737904615863708	-0.737904615863708	-0.737904615863708	-0.737904615863708	-0.737904615863708	-0.737904615863708	-0.737904615863708	-0.737904615863708	1.67297670302294	-0.737904615863708	-0.737904615863708	-0.737904615863708	-0.737904615863708	-0.737904615863708	-0.737904615863708	-0.737904615863708	-0.737904615863708	-0.737904615863708	-0.737904615863708	-0.737904615863708	-0.737904615863708	-0.737904615863708	-0.737904615863708	-0.737904615863708	1.44743176638263	-0.737904615863708	-0.737904615863708	-0.737904615863708	-0.737904615863708	-0.737904615863708	-0.737904615863708	-0.737904615863708	-0.737904615863708	-0.737904615863708	-0.737904615863708	-0.737904615863708	-0.737904615863708	1.90726751412029	-0.737904615863708	-0.737904615863708	-0.737904615863708	-0.737904615863708	-0.737904615863708	1.15868547981969	-0.737904615863708	1.7345613194178	-0.737904615863708	-0.737904615863708	-0.737904615863708	-0.737904615863708	-0.737904615863708	1.41298944700323	-0.737904615863708	-0.737904615863708	-0.737904615863708	-0.737904615863708	-0.737904615863708	-0.737904615863708	1.97110657095383	-0.737904615863708	-0.737904615863708	-0.205217017656291	-0.737904615863708	-0.737904615863708	-0.737904615863708	-0.737904615863708	-0.737904615863708	-0.737904615863708	-0.737904615863708	-0.737904615863708	-0.737904615863708	-0.737904615863708	-0.737904615863708	-0.737904615863708	-0.737904615863708	-0.737904615863708	-0.737904615863708	-0.243942381268407	-0.737904615863708	-0.737904615863708	0.227622000708353	-0.737904615863708	-0.737904615863708	-0.737904615863708	-0.737904615863708	-0.360655401993542	-0.737904615863708	-0.737904615863708	-0.737904615863708	-0.737904615863708	-0.737904615863708	-0.737904615863708	-0.737904615863708	-0.737904615863708	-0.737904615863708	-0.737904615863708	-0.737904615863708	-0.737904615863708	-0.737904615863708	-0.737904615863708	-0.737904615863708	-0.737904615863708	-0.737904615863708	-0.737904615863708	-0.737904615863708	-0.737904615863708	-0.737904615863708	-0.737904615863708	-0.737904615863708	-0.737904615863708	-0.737904615863708	-0.737904615863708	-0.737904615863708	-0.737904615863708	-0.737904615863708	-0.737904615863708	-0.737904615863708	-0.737904615863708	-0.737904615863708	-0.737904615863708	-0.737904615863708	-0.737904615863708	-0.737904615863708	-0.737904615863708	-0.737904615863708	-0.737904615863708	-0.737904615863708	-0.737904615863708	-0.737904615863708	-0.737904615863708	-0.737904615863708	-0.737904615863708	-0.737904615863708	-0.737904615863708	-0.737904615863708	-0.737904615863708	-0.737904615863708	-0.737904615863708	-0.737904615863708	-0.737904615863708	-0.737904615863708	-0.737904615863708	-0.737904615863708	-0.737904615863708	-0.737904615863708	-0.737904615863708	-0.737904615863708	-0.14882234063599	-0.737904615863708	-0.737904615863708	-0.737904615863708	-0.737904615863708	-0.737904615863708	-0.737904615863708	-0.737904615863708	-0.737904615863708	-0.737904615863708	-0.737904615863708	-0.737904615863708	-0.737904615863708	-0.737904615863708	-0.737904615863708	-0.737904615863708	-0.737904615863708	-0.737904615863708	-0.737904615863708	-0.737904615863708	0.213640574726944	-0.737904615863708	-0.737904615863708	-0.737904615863708	-0.737904615863708	-0.737904615863708	-0.737904615863708	-0.737904615863708	-0.737904615863708	-0.737904615863708	-0.737904615863708	-0.737904615863708	-0.737904615863708	-0.737904615863708	-0.737904615863708	-0.737904615863708	-0.737904615863708	-0.737904615863708	-0.737904615863708	-0.737904615863708	-0.737904615863708	-0.737904615863708	-0.737904615863708	-0.737904615863708	-0.737904615863708	-0.737904615863708	-0.737904615863708	-0.737904615863708	-0.737904615863708	0.0714172138355189	-0.737904615863708	-0.737904615863708	-0.737904615863708	-0.737904615863708	-0.737904615863708	-0.737904615863708	-0.737904615863708	-0.737904615863708	-0.737904615863708	-0.737904615863708	-0.737904615863708	-0.737904615863708	-0.737904615863708	-0.737904615863708	-0.737904615863708	-0.737904615863708	-0.737904615863708	-0.737904615863708	-0.737904615863708	-0.737904615863708	-0.737904615863708	0.22553612228757	-0.737904615863708	-0.737904615863708	-0.737904615863708	-0.737904615863708	-0.737904615863708	-0.737904615863708	-0.737904615863708	-0.737904615863708	-0.737904615863708	-0.737904615863708	-0.737904615863708	-0.737904615863708	-0.737904615863708	0.232174404379843	-0.737904615863708	-0.737904615863708	-0.737904615863708	-0.737904615863708	-0.737904615863708	-0.737904615863708	-0.737904615863708	-0.737904615863708	-0.737904615863708	-0.737904615863708	-0.737904615863708	-0.737904615863708	-0.737904615863708	-0.737904615863708	-0.737904615863708	-0.737904615863708	-0.737904615863708	-0.737904615863708	-0.737904615863708	-0.737904615863708	-0.737904615863708	-0.737904615863708	-0.737904615863708	-0.737904615863708	-0.737904615863708	-0.737904615863708	-0.737904615863708	-0.737904615863708	-0.737904615863708	-0.737904615863708	-0.737904615863708	-0.737904615863708	-0.737904615863708	-0.737904615863708	-0.737904615863708	-0.737904615863708	-0.737904615863708	-0.737904615863708	-0.737904615863708	-0.737904615863708	-0.737904615863708	-0.737904615863708	-0.737904615863708	-0.737904615863708	-0.737904615863708	-0.737904615863708	-0.737904615863708	-0.737904615863708	0.783196312618179	-0.737904615863708	-0.737904615863708	-0.737904615863708	-0.737904615863708	-0.737904615863708	-0.737904615863708	-0.737904615863708	-0.737904615863708	-0.737904615863708	-0.737904615863708	-0.737904615863708	-0.737904615863708	-0.737904615863708	-0.737904615863708	-0.737904615863708	-0.737904615863708	-0.737904615863708	-0.737904615863708	-0.737904615863708	-0.737904615863708	-0.737904615863708	-0.737904615863708	-0.737904615863708	-0.737904615863708	-0.737904615863708	-0.737904615863708	-0.737904615863708	-0.737904615863708	-0.737904615863708	-0.737904615863708	-0.737904615863708	-0.737904615863708	-0.737904615863708	-0.737904615863708	-0.737904615863708	0.383258909057156	-0.737904615863708	-0.737904615863708	-0.737904615863708	-0.737904615863708	-0.737904615863708	-0.737904615863708	-0.737904615863708	-0.737904615863708	-0.737904615863708	-0.737904615863708	-0.737904615863708	-0.737904615863708	-0.737904615863708	-0.737904615863708	-0.737904615863708	-0.737904615863708	-0.737904615863708	-0.737904615863708	-0.737904615863708	-0.737904615863708	-0.737904615863708	-0.737904615863708	-0.737904615863708	-0.737904615863708	-0.737904615863708	-0.737904615863708	-0.737904615863708	-0.737904615863708	-0.737904615863708	-0.737904615863708	-0.737904615863708	-0.737904615863708	-0.737904615863708	-0.737904615863708	-0.737904615863708	-0.737904615863708	-0.737904615863708	-0.737904615863708	-0.737904615863708	-0.737904615863708	-0.737904615863708	-0.737904615863708	-0.737904615863708	-0.737904615863708	-0.737904615863708	-0.737904615863708	-0.737904615863708	-0.737904615863708	-0.737904615863708	-0.737904615863708	-0.737904615863708	-0.737904615863708	-0.737904615863708	-0.737904615863708	-0.737904615863708	-0.737904615863708	-0.737904615863708	-0.737904615863708	-0.737904615863708	-0.737904615863708	-0.737904615863708	-0.737904615863708	-0.737904615863708	-0.737904615863708	-0.737904615863708	-0.737904615863708	-0.737904615863708	-0.737904615863708	-0.737904615863708	-0.737904615863708	-0.737904615863708	-0.737904615863708	-0.737904615863708	-0.737904615863708	-0.737904615863708	-0.737904615863708	-0.737904615863708	-0.737904615863708	-0.737904615863708	-0.737904615863708	-0.737904615863708	-0.737904615863708	-0.737904615863708	-0.737904615863708	-0.737904615863708	-0.737904615863708	-0.737904615863708	-0.737904615863708	-0.737904615863708	-0.737904615863708	-0.737904615863708	-0.737904615863708	-0.737904615863708	-0.737904615863708	-0.737904615863708	-0.737904615863708	-0.737904615863708	-0.737904615863708	-0.737904615863708	-0.737904615863708	-0.737904615863708	-0.737904615863708	-0.737904615863708	-0.737904615863708	-0.737904615863708	-0.737904615863708	-0.737904615863708	-0.737904615863708	-0.737904615863708	-0.737904615863708	-0.737904615863708	-0.737904615863708	-0.737904615863708	-0.737904615863708	-0.737904615863708	-0.737904615863708	-0.737904615863708	-0.737904615863708	-0.737904615863708	-0.737904615863708	-0.737904615863708	-0.737904615863708	-0.737904615863708	-0.737904615863708	-0.737904615863708	-0.737904615863708	-0.737904615863708	-0.737904615863708	-0.737904615863708	-0.737904615863708	-0.737904615863708	-0.737904615863708	-0.737904615863708	-0.737904615863708	-0.737904615863708	-0.737904615863708	-0.737904615863708	-0.737904615863708	-0.737904615863708	-0.737904615863708	-0.737904615863708	-0.737904615863708	-0.737904615863708	-0.737904615863708	-0.737904615863708	-0.737904615863708	-0.737904615863708	2.62021250760963	-0.737904615863708	-0.737904615863708	-0.737904615863708	-0.737904615863708	-0.737904615863708	-0.737904615863708	-0.737904615863708	1.46461514329304	-0.737904615863708	-0.737904615863708	-0.737904615863708	-0.737904615863708	-0.737904615863708	-0.737904615863708	-0.737904615863708	-0.737904615863708	-0.737904615863708	-0.737904615863708	-0.737904615863708	-0.737904615863708	-0.737904615863708	-0.737904615863708	-0.737904615863708	-0.737904615863708	-0.737904615863708	-0.737904615863708	-0.737904615863708	-0.737904615863708	-0.737904615863708	-0.737904615863708	-0.737904615863708	-0.737904615863708	-0.737904615863708	-0.737904615863708	-0.737904615863708	-0.737904615863708	-0.737904615863708	-0.737904615863708	-0.737904615863708	-0.737904615863708	-0.737904615863708	-0.737904615863708	-0.737904615863708	-0.737904615863708	-0.737904615863708	-0.737904615863708	-0.737904615863708	-0.737904615863708	-0.737904615863708	-0.737904615863708	-0.737904615863708	-0.737904615863708	-0.737904615863708	-0.737904615863708	-0.737904615863708	-0.737904615863708	-0.737904615863708	-0.737904615863708	-0.737904615863708	-0.737904615863708	-0.737904615863708	-0.737904615863708	0.952679808674347	-0.737904615863708	-0.737904615863708	-0.737904615863708	-0.737904615863708	-0.737904615863708	-0.737904615863708	-0.737904615863708	-0.737904615863708	-0.737904615863708	-0.737904615863708	-0.737904615863708	-0.737904615863708	-0.737904615863708	-0.737904615863708	-0.737904615863708	-0.737904615863708	-0.737904615863708	-0.737904615863708	-0.737904615863708	-0.737904615863708	-0.737904615863708	-0.737904615863708	-0.737904615863708	-0.737904615863708	-0.737904615863708	-0.737904615863708	-0.737904615863708	-0.737904615863708	-0.737904615863708	-0.737904615863708	-0.737904615863708	-0.737904615863708	-0.737904615863708	-0.737904615863708	-0.737904615863708	-0.737904615863708	-0.737904615863708	-0.737904615863708	-0.737904615863708	-0.737904615863708	-0.737904615863708	-0.737904615863708	-0.737904615863708	-0.737904615863708	-0.737904615863708	-0.737904615863708	-0.737904615863708	-0.737904615863708	-0.737904615863708	-0.737904615863708	-0.737904615863708	-0.737904615863708	-0.737904615863708	-0.737904615863708	-0.737904615863708	-0.737904615863708	-0.737904615863708	-0.737904615863708	-0.737904615863708	-0.737904615863708	-0.737904615863708	-0.737904615863708	-0.737904615863708	-0.737904615863708	-0.737904615863708	-0.737904615863708	-0.737904615863708	-0.737904615863708	-0.737904615863708	-0.737904615863708	-0.737904615863708	-0.737904615863708	-0.737904615863708	-0.737904615863708	-0.737904615863708	-0.737904615863708	-0.737904615863708	0.821305512008006	-0.737904615863708	-0.737904615863708	-0.737904615863708	-0.737904615863708	-0.737904615863708	-0.737904615863708	-0.737904615863708	-0.737904615863708	-0.737904615863708	-0.737904615863708	-0.737904615863708	-0.737904615863708	-0.737904615863708	-0.737904615863708	-0.737904615863708	-0.737904615863708	-0.737904615863708	-0.737904615863708	-0.737904615863708	-0.737904615863708	-0.737904615863708	-0.737904615863708	-0.737904615863708	-0.737904615863708	-0.737904615863708	-0.737904615863708	-0.737904615863708	-0.737904615863708	-0.737904615863708	-0.737904615863708	-0.737904615863708	1.44347195259893	-0.737904615863708	-0.737904615863708	-0.737904615863708	-0.737904615863708	-0.737904615863708	-0.737904615863708	-0.737904615863708	-0.737904615863708	-0.737904615863708	-0.737904615863708	-0.737904615863708	-0.737904615863708	-0.737904615863708	-0.737904615863708	-0.737904615863708	-0.737904615863708	-0.737904615863708	0.439122290293655	1.51865362242439	-0.737904615863708	-0.737904615863708	0.4621193016269	-0.737904615863708	-0.737904615863708	-0.737904615863708	-0.737904615863708	-0.737904615863708	-0.0223336363889663	-0.737904615863708	-0.737904615863708	-0.737904615863708	-0.737904615863708	-0.737904615863708	-0.737904615863708	-0.737904615863708	-0.737904615863708	1.33114806381427	-0.737904615863708	-0.737904615863708	-0.737904615863708	-0.737904615863708	-0.737904615863708	-0.737904615863708	-0.737904615863708	-0.737904615863708	0.449072821481552	-0.737904615863708	-0.737904615863708	-0.737904615863708	-0.737904615863708	-0.737904615863708	-0.737904615863708	-0.737904615863708	-0.737904615863708	-0.737904615863708	-0.737904615863708	-0.737904615863708	-0.737904615863708	-0.737904615863708	-0.737904615863708	-0.737904615863708	-0.737904615863708	-0.737904615863708	-0.737904615863708	-0.737904615863708	-0.737904615863708	-0.737904615863708	-0.737904615863708	-0.737904615863708	-0.737904615863708	-0.737904615863708	-0.737904615863708	0.453843299184887	-0.737904615863708	-0.737904615863708	-0.737904615863708	-0.737904615863708	-0.737904615863708	-0.737904615863708	-0.737904615863708	-0.737904615863708	-0.737904615863708	-0.737904615863708	-0.737904615863708	-0.737904615863708	-0.737904615863708	0.470945279811066	-0.737904615863708	-0.737904615863708	-0.737904615863708	-0.737904615863708	-0.737904615863708	-0.737904615863708	-0.737904615863708	-0.737904615863708	-0.737904615863708	-0.737904615863708	-0.737904615863708	-0.737904615863708	-0.737904615863708	-0.737904615863708	-0.737904615863708	-0.737904615863708	-0.737904615863708	-0.737904615863708	-0.737904615863708	-0.737904615863708	-0.737904615863708	-0.737904615863708	-0.737904615863708	-0.737904615863708	-0.737904615863708	-0.737904615863708	-0.737904615863708	-0.737904615863708	-0.737904615863708	-0.737904615863708	-0.737904615863708	-0.737904615863708	0.367551676365986	-0.737904615863708	-0.737904615863708	-0.737904615863708	-0.737904615863708	-0.737904615863708	-0.737904615863708	-0.737904615863708	-0.737904615863708	-0.737904615863708	1.05342521508083	-0.737904615863708	-0.737904615863708	-0.737904615863708	-0.737904615863708	-0.737904615863708	-0.737904615863708	-0.737904615863708	-0.737904615863708	-0.737904615863708	-0.737904615863708	-0.737904615863708	-0.737904615863708	-0.737904615863708	-0.737904615863708	-0.737904615863708	-0.737904615863708	-0.737904615863708	-0.737904615863708	-0.737904615863708	-0.737904615863708	-0.737904615863708	-0.737904615863708	-0.737904615863708	-0.737904615863708	-0.737904615863708	-0.737904615863708	-0.737904615863708	-0.737904615863708	0.570940152074218	-0.737904615863708	0.627533602082858	-0.737904615863708	-0.737904615863708	-0.737904615863708	0.0893816626042976	0.919394115136367	0.718320519263185	0.491809005931466	-0.737904615863708	-0.737904615863708	-0.737904615863708	-0.737904615863708	-0.737904615863708	-0.737904615863708	-0.737904615863708	-0.737904615863708	-0.737904615863708	-0.737904615863708	-0.737904615863708	-0.737904615863708	-0.737904615863708	-0.737904615863708	-0.737904615863708	-0.737904615863708	-0.737904615863708	-0.737904615863708	-0.737904615863708	-0.737904615863708	-0.737904615863708	-0.737904615863708	-0.737904615863708	-0.737904615863708	-0.737904615863708	-0.737904615863708	-0.737904615863708	-0.737904615863708	-0.737904615863708	-0.737904615863708	-0.737904615863708	-0.737904615863708	-0.737904615863708	-0.737904615863708	-0.737904615863708	-0.737904615863708	-0.737904615863708	-0.737904615863708	-0.737904615863708	-0.737904615863708	-0.737904615863708	-0.737904615863708	-0.737904615863708	-0.737904615863708	-0.737904615863708	-0.737904615863708	-0.737904615863708	1.19362502949433	-0.737904615863708	-0.737904615863708	-0.737904615863708	-0.737904615863708	-0.737904615863708	-0.737904615863708	2.09031836799233	-0.737904615863708	-0.737904615863708	-0.737904615863708	-0.737904615863708	-0.737904615863708	-0.737904615863708	-0.737904615863708	-0.737904615863708	-0.737904615863708	-0.737904615863708	-0.737904615863708	-0.737904615863708	-0.737904615863708	-0.737904615863708	-0.737904615863708	-0.737904615863708	-0.737904615863708	-0.737904615863708	-0.737904615863708	-0.737904615863708	0.548983637766205	0.45083984821338	0.710253162738135	-0.737904615863708	-0.737904615863708	-0.737904615863708	-0.737904615863708	-0.737904615863708	-0.737904615863708	-0.737904615863708	0.929246594706179	-0.737904615863708	-0.737904615863708	-0.737904615863708	0.551988883754799	-0.737904615863708	0.646872510461924	-0.737904615863708	-0.737904615863708	-0.737904615863708	-0.737904615863708	-0.737904615863708	-0.737904615863708	-0.737904615863708	-0.737904615863708	-0.737904615863708	-0.737904615863708	-0.737904615863708	-0.737904615863708	-0.737904615863708	-0.737904615863708	-0.737904615863708	-0.737904615863708	-0.737904615863708	-0.737904615863708	-0.737904615863708	-0.737904615863708	-0.737904615863708	-0.737904615863708	-0.737904615863708	0.629755553821705	-0.737904615863708	-0.737904615863708	-0.737904615863708	-0.737904615863708	-0.737904615863708	-0.737904615863708	-0.737904615863708	-0.737904615863708	-0.737904615863708	-0.737904615863708	-0.737904615863708	-0.737904615863708	-0.737904615863708	0.842099755110882	-0.737904615863708	-0.737904615863708	-0.737904615863708	-0.737904615863708	-0.737904615863708	-0.737904615863708	-0.737904615863708	-0.737904615863708	1.08812425282255	-0.737904615863708	-0.737904615863708	-0.737904615863708	-0.737904615863708	1.02691425880333	-0.737904615863708	-0.737904615863708	-0.737904615863708	-0.737904615863708	-0.737904615863708	-0.737904615863708	-0.737904615863708	-0.737904615863708	-0.737904615863708	-0.737904615863708	-0.737904615863708	0.823055979284155	-0.737904615863708	-0.737904615863708	-0.737904615863708	-0.737904615863708	-0.737904615863708	-0.737904615863708	-0.737904615863708	-0.737904615863708	-0.737904615863708	1.26125111804819	-0.737904615863708	-0.737904615863708	-0.737904615863708	-0.737904615863708	-0.737904615863708	-0.737904615863708	-0.737904615863708	-0.737904615863708	-0.737904615863708	-0.737904615863708	-0.737904615863708	-0.737904615863708	-0.737904615863708	-0.737904615863708	-0.737904615863708	-0.737904615863708	-0.737904615863708	-0.737904615863708	-0.737904615863708	1.12297220918127	-0.737904615863708	-0.737904615863708	-0.737904615863708	-0.737904615863708	1.59293015686791	-0.737904615863708	-0.737904615863708	-0.737904615863708	-0.737904615863708	-0.737904615863708	-0.737904615863708	-0.737904615863708	-0.737904615863708	-0.737904615863708	-0.737904615863708	-0.737904615863708	-0.737904615863708	-0.737904615863708	-0.737904615863708	-0.737904615863708	-0.737904615863708	0.655709228511513	-0.737904615863708	-0.737904615863708	-0.737904615863708	-0.737904615863708	-0.737904615863708	-0.737904615863708	-0.737904615863708	0.931292137993014	-0.737904615863708	-0.737904615863708	-0.737904615863708	-0.737904615863708	-0.737904615863708	-0.737904615863708	-0.737904615863708	-0.737904615863708	-0.737904615863708	-0.737904615863708	-0.737904615863708	-0.737904615863708	-0.737904615863708	-0.737904615863708	-0.737904615863708	-0.737904615863708	-0.737904615863708	-0.737904615863708	-0.737904615863708	-0.737904615863708	-0.737904615863708	-0.737904615863708	-0.737904615863708	-0.737904615863708	-0.737904615863708	-0.737904615863708	-0.737904615863708	-0.737904615863708	-0.737904615863708	-0.737904615863708	-0.737904615863708	-0.737904615863708	-0.737904615863708	-0.737904615863708	-0.737904615863708	1.67150833318046	-0.737904615863708	-0.737904615863708	-0.737904615863708	-0.737904615863708	-0.737904615863708	-0.737904615863708	-0.737904615863708	-0.737904615863708	-0.737904615863708	-0.737904615863708	-0.737904615863708	-0.737904615863708	0.905432200589983	-0.737904615863708	-0.737904615863708	-0.737904615863708	-0.737904615863708	-0.737904615863708	-0.737904615863708	-0.737904615863708	-0.737904615863708	-0.737904615863708	-0.737904615863708	-0.737904615863708	-0.737904615863708	-0.737904615863708	-0.737904615863708	-0.737904615863708	-0.737904615863708	-0.737904615863708	-0.737904615863708	-0.737904615863708	-0.737904615863708	-0.737904615863708	-0.737904615863708	-0.737904615863708	-0.737904615863708	-0.737904615863708	-0.737904615863708	-0.737904615863708	-0.737904615863708	-0.737904615863708	-0.737904615863708	-0.737904615863708	-0.737904615863708	-0.737904615863708	-0.737904615863708	-0.737904615863708	-0.737904615863708	-0.737904615863708	-0.737904615863708	-0.737904615863708	-0.737904615863708	-0.737904615863708	-0.737904615863708	-0.737904615863708	-0.737904615863708	-0.737904615863708	-0.737904615863708	-0.737904615863708	-0.737904615863708	-0.737904615863708	-0.737904615863708	-0.737904615863708	-0.737904615863708	-0.737904615863708	-0.737904615863708	-0.737904615863708	-0.737904615863708	-0.737904615863708	-0.737904615863708	-0.737904615863708	-0.737904615863708	-0.737904615863708	-0.737904615863708	-0.737904615863708	-0.737904615863708	-0.737904615863708	-0.737904615863708	-0.737904615863708	-0.737904615863708	-0.737904615863708	-0.737904615863708	-0.737904615863708	-0.737904615863708	-0.737904615863708	-0.737904615863708	-0.737904615863708	-0.737904615863708	-0.737904615863708	-0.737904615863708	-0.737904615863708	-0.737904615863708	-0.737904615863708	-0.737904615863708	-0.737904615863708	-0.737904615863708	-0.737904615863708	-0.737904615863708	-0.737904615863708	-0.737904615863708	-0.737904615863708	-0.737904615863708	-0.737904615863708	-0.737904615863708	-0.737904615863708	-0.737904615863708	-0.737904615863708	-0.737904615863708	-0.737904615863708	-0.737904615863708	-0.737904615863708	-0.737904615863708	1.62715038964652	-0.737904615863708	-0.737904615863708	-0.737904615863708	-0.737904615863708	-0.737904615863708	1.43449001152994	-0.737904615863708	-0.737904615863708	-0.737904615863708	-0.737904615863708	-0.737904615863708	-0.737904615863708	-0.737904615863708	-0.737904615863708	-0.737904615863708	-0.737904615863708	-0.737904615863708	-0.737904615863708	-0.737904615863708	-0.737904615863708	-0.737904615863708	-0.737904615863708	-0.737904615863708	-0.737904615863708	-0.737904615863708	-0.737904615863708	-0.737904615863708	-0.737904615863708	1.16707386859173	-0.737904615863708	-0.737904615863708	-0.737904615863708	-0.737904615863708	-0.737904615863708	-0.737904615863708	-0.737904615863708	-0.737904615863708	-0.737904615863708	-0.737904615863708	-0.737904615863708	-0.737904615863708	-0.737904615863708	-0.737904615863708	-0.737904615863708	-0.737904615863708	-0.737904615863708	-0.737904615863708	-0.737904615863708	-0.737904615863708	-0.737904615863708	-0.737904615863708	-0.737904615863708	-0.737904615863708	-0.737904615863708	-0.737904615863708	-0.737904615863708	-0.737904615863708	-0.737904615863708	-0.737904615863708	-0.737904615863708	-0.737904615863708	-0.737904615863708	-0.737904615863708	-0.737904615863708	-0.737904615863708	-0.737904615863708	-0.737904615863708	-0.737904615863708	-0.737904615863708	-0.737904615863708	-0.737904615863708	-0.737904615863708	-0.737904615863708	-0.737904615863708	-0.737904615863708	-0.737904615863708	-0.737904615863708	-0.737904615863708	-0.737904615863708	-0.737904615863708	-0.737904615863708	-0.737904615863708	-0.737904615863708	-0.737904615863708	-0.737904615863708	-0.737904615863708	1.89126476003873	-0.737904615863708	-0.737904615863708	-0.737904615863708	-0.737904615863708	0.960410427111917	-0.737904615863708	-0.737904615863708	-0.737904615863708	0.698132830713675	-0.737904615863708	-0.737904615863708	-0.737904615863708	1.04277533866447	0.572455971737083	-0.737904615863708	-0.737904615863708	-0.737904615863708	-0.737904615863708	-0.737904615863708	-0.737904615863708	-0.737904615863708	-0.737904615863708	-0.737904615863708	-0.737904615863708	-0.737904615863708	-0.737904615863708	-0.737904615863708	-0.737904615863708	-0.737904615863708	-0.737904615863708	-0.737904615863708	-0.737904615863708	-0.737904615863708	-0.737904615863708	-0.737904615863708	-0.737904615863708	-0.737904615863708	-0.737904615863708	-0.737904615863708	-0.737904615863708	-0.737904615863708	-0.737904615863708	-0.737904615863708	-0.737904615863708	-0.737904615863708	-0.737904615863708	-0.737904615863708	0.499187693539706	1.28606099464942	0.199998730537007	1.7034697018158	1.02858556197458	-0.737904615863708	-0.737904615863708	0.747825696469545	-0.737904615863708	-0.737904615863708	-0.737904615863708	-0.737904615863708	-0.737904615863708	-0.737904615863708	-0.737904615863708	-0.737904615863708	-0.737904615863708	-0.737904615863708	-0.737904615863708	-0.737904615863708	-0.737904615863708	-0.737904615863708	-0.737904615863708	-0.737904615863708	-0.737904615863708	-0.737904615863708	-0.737904615863708	-0.737904615863708	-0.737904615863708	-0.737904615863708	-0.737904615863708	-0.737904615863708	-0.737904615863708	-0.737904615863708	-0.737904615863708	-0.737904615863708	-0.737904615863708	-0.737904615863708	-0.737904615863708	-0.737904615863708	-0.737904615863708	-0.737904615863708	-0.737904615863708	-0.737904615863708	-0.737904615863708	-0.737904615863708	-0.737904615863708	-0.737904615863708	-0.737904615863708	-0.737904615863708	-0.737904615863708	-0.737904615863708	-0.737904615863708	-0.737904615863708	-0.737904615863708	1.71125764405419	-0.737904615863708	-0.737904615863708	-0.737904615863708	-0.737904615863708	-0.737904615863708	-0.737904615863708	-0.737904615863708	-0.737904615863708	-0.737904615863708	-0.737904615863708	-0.737904615863708	-0.737904615863708	-0.737904615863708	-0.737904615863708	-0.737904615863708	-0.737904615863708	-0.737904615863708	-0.737904615863708	-0.737904615863708	-0.737904615863708	-0.737904615863708	-0.737904615863708	-0.737904615863708	-0.737904615863708	-0.737904615863708	-0.737904615863708	-0.737904615863708	-0.737904615863708	-0.737904615863708	-0.737904615863708	-0.737904615863708	-0.737904615863708	-0.737904615863708	-0.737904615863708	-0.737904615863708	-0.737904615863708	-0.737904615863708	-0.737904615863708	-0.737904615863708	-0.737904615863708	-0.737904615863708	-0.737904615863708	-0.737904615863708	-0.737904615863708	-0.737904615863708	-0.737904615863708	-0.737904615863708	-0.737904615863708	-0.737904615863708	-0.737904615863708	-0.737904615863708	-0.737904615863708	-0.737904615863708	-0.737904615863708	-0.737904615863708	-0.737904615863708	-0.737904615863708	-0.737904615863708	-0.737904615863708	-0.737904615863708	-0.737904615863708	-0.737904615863708	-0.737904615863708	-0.737904615863708	-0.737904615863708	-0.737904615863708	-0.737904615863708	-0.737904615863708	-0.737904615863708	-0.737904615863708	-0.737904615863708	-0.737904615863708	-0.737904615863708	-0.737904615863708	-0.737904615863708	-0.737904615863708	-0.737904615863708	-0.737904615863708	-0.737904615863708	-0.737904615863708	-0.737904615863708	-0.737904615863708	-0.737904615863708	-0.737904615863708	-0.737904615863708	-0.737904615863708	-0.737904615863708	-0.737904615863708	-0.737904615863708	0.594269188946124	-0.737904615863708	-0.737904615863708	-0.737904615863708	-0.737904615863708	-0.737904615863708	-0.737904615863708	-0.737904615863708	-0.737904615863708	-0.737904615863708	-0.737904615863708	-0.737904615863708	-0.737904615863708	-0.737904615863708	-0.737904615863708	-0.737904615863708	-0.737904615863708	-0.737904615863708	-0.737904615863708	-0.737904615863708	-0.737904615863708	-0.737904615863708	-0.737904615863708	-0.737904615863708	-0.737904615863708	-0.737904615863708	-0.737904615863708	-0.737904615863708	-0.737904615863708	-0.737904615863708	-0.737904615863708	-0.737904615863708	-0.737904615863708	-0.737904615863708	-0.737904615863708	-0.737904615863708	-0.737904615863708	-0.737904615863708	-0.737904615863708	-0.737904615863708	0.340594547442079	-0.737904615863708	-0.737904615863708	-0.737904615863708	-0.737904615863708	-0.737904615863708	-0.737904615863708	-0.737904615863708	-0.737904615863708	-0.737904615863708	-0.737904615863708	-0.737904615863708	-0.737904615863708	-0.737904615863708	-0.737904615863708	-0.737904615863708	-0.737904615863708	-0.737904615863708	-0.737904615863708	-0.737904615863708	-0.737904615863708	-0.737904615863708	0.741816279419342	-0.737904615863708	-0.737904615863708	-0.737904615863708	-0.737904615863708	-0.737904615863708	-0.737904615863708	-0.737904615863708	-0.737904615863708	-0.737904615863708	-0.737904615863708	-0.737904615863708	-0.737904615863708	-0.737904615863708	-0.737904615863708	1.10887841388068	-0.737904615863708	-0.737904615863708	-0.737904615863708	-0.737904615863708	-0.737904615863708	-0.737904615863708	-0.737904615863708	-0.737904615863708	-0.737904615863708	-0.737904615863708	-0.737904615863708	-0.737904615863708	2.19319953790976	-0.737904615863708	-0.737904615863708	-0.737904615863708	-0.737904615863708	0.95995337682295	-0.737904615863708	-0.737904615863708	-0.737904615863708	1.3835759857982	-0.737904615863708	-0.737904615863708	1.03193953454838	-0.737904615863708	-0.737904615863708	-0.737904615863708	-0.737904615863708	-0.737904615863708	-0.737904615863708	-0.737904615863708	-0.737904615863708	-0.737904615863708	-0.737904615863708	-0.737904615863708	-0.737904615863708	-0.737904615863708	-0.737904615863708	-0.737904615863708	-0.737904615863708	-0.737904615863708	-0.737904615863708	-0.737904615863708	-0.737904615863708	-0.737904615863708	-0.737904615863708	-0.737904615863708	-0.737904615863708	-0.737904615863708	-0.737904615863708	-0.737904615863708	-0.737904615863708	-0.737904615863708	-0.737904615863708	-0.737904615863708	-0.737904615863708	-0.737904615863708	-0.737904615863708	-0.737904615863708	-0.737904615863708	-0.737904615863708	-0.737904615863708	-0.737904615863708	-0.737904615863708	-0.737904615863708	-0.737904615863708	-0.737904615863708	-0.737904615863708	-0.737904615863708	-0.737904615863708	-0.737904615863708	-0.737904615863708	-0.737904615863708	-0.737904615863708	-0.737904615863708	-0.737904615863708	-0.737904615863708	-0.737904615863708	-0.737904615863708	-0.737904615863708	-0.737904615863708	-0.737904615863708	-0.737904615863708	-0.737904615863708	-0.737904615863708	-0.737904615863708	-0.737904615863708	-0.737904615863708	0.857199968606989	-0.737904615863708	-0.737904615863708	-0.737904615863708	-0.737904615863708	-0.737904615863708	-0.737904615863708	-0.737904615863708	-0.737904615863708	-0.737904615863708	-0.737904615863708	-0.737904615863708	-0.737904615863708	-0.737904615863708	-0.737904615863708	-0.737904615863708	-0.737904615863708	-0.737904615863708	-0.737904615863708	-0.737904615863708	-0.737904615863708	-0.737904615863708	-0.737904615863708	-0.737904615863708	-0.737904615863708	-0.737904615863708	-0.737904615863708	-0.737904615863708	-0.737904615863708	-0.737904615863708	-0.737904615863708	-0.737904615863708	-0.737904615863708	-0.737904615863708	-0.737904615863708	0.57549931958797	-0.737904615863708	-0.737904615863708	-0.737904615863708	-0.737904615863708	-0.737904615863708	-0.737904615863708	0.997782414913984	0.764584929178126	-0.737904615863708	-0.737904615863708	-0.737904615863708	-0.737904615863708	-0.737904615863708	-0.737904615863708	-0.737904615863708	-0.737904615863708	-0.737904615863708	-0.737904615863708	-0.737904615863708	-0.737904615863708	-0.737904615863708	-0.737904615863708	-0.737904615863708	-0.737904615863708	-0.737904615863708	-0.737904615863708	-0.737904615863708	-0.737904615863708	-0.737904615863708	-0.737904615863708	-0.737904615863708	-0.737904615863708	-0.737904615863708	-0.737904615863708	-0.737904615863708	-0.737904615863708	-0.737904615863708	-0.737904615863708	-0.737904615863708	-0.737904615863708	-0.737904615863708	-0.737904615863708	-0.737904615863708	0.586103133106723	-0.737904615863708	-0.737904615863708	-0.737904615863708	-0.737904615863708	-0.737904615863708	-0.737904615863708	-0.737904615863708	-0.737904615863708	0.466444593417182	-0.737904615863708	-0.737904615863708	-0.737904615863708	-0.737904615863708	-0.737904615863708	-0.737904615863708	-0.737904615863708	-0.737904615863708	-0.737904615863708	-0.737904615863708	-0.737904615863708	-0.737904615863708	-0.737904615863708	-0.737904615863708	-0.737904615863708	-0.737904615863708	-0.737904615863708	-0.737904615863708	-0.737904615863708	-0.737904615863708	-0.737904615863708	-0.737904615863708	-0.737904615863708	-0.737904615863708	-0.737904615863708	-0.737904615863708	-0.737904615863708	-0.737904615863708	-0.737904615863708	1.33708730633208	-0.737904615863708	-0.737904615863708	-0.737904615863708	-0.737904615863708	-0.737904615863708	-0.737904615863708	-0.737904615863708	-0.737904615863708	-0.737904615863708	-0.737904615863708	-0.737904615863708	-0.737904615863708	-0.737904615863708	-0.737904615863708	-0.737904615863708	-0.737904615863708	-0.737904615863708	-0.737904615863708	-0.737904615863708	-0.737904615863708	-0.737904615863708	-0.737904615863708	-0.737904615863708	-0.737904615863708	-0.737904615863708	-0.737904615863708	-0.737904615863708	-0.737904615863708	-0.737904615863708	-0.737904615863708	-0.737904615863708	-0.737904615863708	-0.737904615863708	-0.737904615863708	-0.737904615863708	-0.737904615863708	-0.737904615863708	-0.737904615863708	-0.737904615863708	-0.737904615863708	-0.737904615863708	-0.737904615863708	-0.737904615863708	-0.737904615863708	-0.737904615863708	-0.737904615863708	-0.737904615863708	-0.737904615863708	-0.737904615863708	1.13713685660974	-0.737904615863708	-0.737904615863708	-0.737904615863708	-0.737904615863708	-0.737904615863708	-0.737904615863708	-0.737904615863708	-0.737904615863708	-0.737904615863708	-0.737904615863708	-0.737904615863708	-0.737904615863708	-0.737904615863708	-0.737904615863708	-0.737904615863708	-0.737904615863708	-0.737904615863708	-0.737904615863708	-0.737904615863708	-0.737904615863708	-0.737904615863708	1.62505929494313	-0.737904615863708	-0.737904615863708	-0.737904615863708	-0.737904615863708	-0.737904615863708	-0.737904615863708	-0.737904615863708	-0.737904615863708	-0.737904615863708	-0.737904615863708	-0.737904615863708	-0.737904615863708	-0.737904615863708	-0.737904615863708	-0.737904615863708	-0.737904615863708	-0.737904615863708	-0.737904615863708	-0.737904615863708	-0.737904615863708	-0.737904615863708	-0.737904615863708	-0.737904615863708	-0.737904615863708	-0.737904615863708	-0.737904615863708	-0.737904615863708	-0.737904615863708	-0.737904615863708	1.27816779521549	-0.737904615863708	-0.737904615863708	-0.737904615863708	-0.737904615863708	-0.737904615863708	-0.737904615863708	1.33411231001134	-0.737904615863708	-0.737904615863708	-0.737904615863708	-0.737904615863708	-0.737904615863708	-0.737904615863708	-0.737904615863708	-0.737904615863708	-0.737904615863708	-0.737904615863708	-0.737904615863708	-0.737904615863708	-0.737904615863708	-0.737904615863708	-0.737904615863708	1.54334766535171	-0.737904615863708	-0.737904615863708	-0.737904615863708	-0.737904615863708	-0.737904615863708	-0.737904615863708	-0.737904615863708	0.915662926754862	-0.737904615863708	-0.737904615863708	-0.737904615863708	-0.737904615863708	-0.737904615863708	-0.737904615863708	-0.737904615863708	-0.737904615863708	-0.737904615863708	-0.737904615863708	-0.737904615863708	-0.737904615863708	-0.737904615863708	-0.737904615863708	-0.737904615863708	-0.737904615863708	-0.737904615863708	-0.737904615863708	-0.737904615863708	-0.737904615863708	-0.737904615863708	-0.737904615863708	-0.737904615863708	-0.737904615863708	-0.737904615863708	-0.737904615863708	-0.737904615863708	-0.737904615863708	-0.737904615863708	-0.737904615863708	-0.737904615863708	-0.737904615863708	-0.737904615863708	-0.737904615863708	-0.737904615863708	-0.737904615863708	-0.737904615863708	-0.737904615863708	-0.737904615863708	-0.737904615863708	-0.737904615863708	-0.737904615863708	-0.737904615863708	-0.737904615863708	-0.737904615863708	-0.737904615863708	-0.737904615863708	-0.737904615863708	-0.737904615863708	-0.737904615863708	-0.737904615863708	-0.737904615863708	-0.737904615863708	-0.737904615863708	-0.737904615863708	-0.737904615863708	-0.737904615863708	-0.737904615863708	-0.737904615863708	-0.737904615863708	-0.737904615863708	-0.737904615863708	-0.737904615863708	-0.737904615863708	1.66057192169518	-0.737904615863708	-0.737904615863708	-0.737904615863708	1.86458508998392	-0.737904615863708	-0.737904615863708	-0.737904615863708	-0.737904615863708	-0.737904615863708	-0.737904615863708	-0.737904615863708	-0.737904615863708	-0.737904615863708	-0.737904615863708	-0.737904615863708	0.940422308779136	-0.737904615863708	-0.737904615863708	-0.737904615863708	-0.737904615863708	-0.737904615863708	-0.737904615863708	-0.737904615863708	-0.737904615863708	0.880489617933742	-0.737904615863708	-0.737904615863708	-0.737904615863708	-0.737904615863708	-0.737904615863708	-0.737904615863708	0.546396950835975	-0.737904615863708	-0.737904615863708	-0.737904615863708	-0.737904615863708	-0.737904615863708	-0.737904615863708	-0.737904615863708	-0.737904615863708	-0.737904615863708	-0.737904615863708	-0.737904615863708	-0.737904615863708	-0.737904615863708	-0.737904615863708	-0.737904615863708	-0.737904615863708	-0.737904615863708	-0.737904615863708	-0.737904615863708	-0.737904615863708	-0.737904615863708	-0.737904615863708	-0.737904615863708	-0.737904615863708	-0.737904615863708	-0.737904615863708	-0.737904615863708	-0.737904615863708	-0.737904615863708	-0.737904615863708	-0.737904615863708	-0.737904615863708	-0.737904615863708	-0.737904615863708	-0.737904615863708	1.28652771041062	-0.737904615863708	-0.737904615863708	-0.737904615863708	-0.737904615863708	-0.737904615863708	-0.737904615863708	-0.737904615863708	-0.737904615863708	-0.737904615863708	0.848307830730051	-0.737904615863708	-0.737904615863708	-0.737904615863708	-0.737904615863708	-0.737904615863708	-0.737904615863708	1.32770327259898	-0.737904615863708	-0.737904615863708	-0.737904615863708	-0.737904615863708	-0.737904615863708	-0.737904615863708	-0.737904615863708	-0.737904615863708	-0.737904615863708	1.77890703149256	-0.737904615863708	-0.737904615863708	-0.737904615863708	-0.737904615863708	-0.737904615863708	-0.737904615863708	-0.737904615863708	-0.737904615863708	-0.737904615863708	-0.737904615863708	-0.737904615863708	-0.737904615863708	-0.737904615863708	0.355936626665331	-0.737904615863708	1.27447989274967	-0.737904615863708	-0.737904615863708	-0.737904615863708	-0.737904615863708	-0.737904615863708	-0.737904615863708	-0.737904615863708	-0.737904615863708	-0.737904615863708	-0.737904615863708	-0.737904615863708	-0.737904615863708	-0.737904615863708	-0.737904615863708	-0.737904615863708	-0.737904615863708	-0.737904615863708	-0.737904615863708	-0.737904615863708	-0.737904615863708	-0.737904615863708	-0.737904615863708	-0.737904615863708	-0.737904615863708	-0.737904615863708	-0.737904615863708	-0.737904615863708	-0.737904615863708	-0.737904615863708	-0.737904615863708	-0.737904615863708	-0.737904615863708	-0.737904615863708	0.957520666441113	-0.737904615863708	-0.737904615863708	-0.737904615863708	0.556320830169713	-0.737904615863708	-0.737904615863708	-0.737904615863708	-0.737904615863708	-0.737904615863708	-0.737904615863708	-0.737904615863708	-0.737904615863708	-0.737904615863708	-0.737904615863708	-0.737904615863708	-0.737904615863708	-0.737904615863708	-0.737904615863708	-0.737904615863708	-0.737904615863708	-0.737904615863708	-0.737904615863708	-0.737904615863708	-0.737904615863708	-0.737904615863708	-0.737904615863708	-0.737904615863708	-0.737904615863708	-0.737904615863708	-0.737904615863708	-0.737904615863708	-0.737904615863708	-0.737904615863708	-0.737904615863708	-0.737904615863708	-0.737904615863708	-0.737904615863708	-0.737904615863708	-0.737904615863708	-0.737904615863708	-0.737904615863708	-0.737904615863708	-0.737904615863708	-0.737904615863708	-0.737904615863708	-0.737904615863708	-0.737904615863708	-0.737904615863708	-0.737904615863708	-0.737904615863708	-0.737904615863708	-0.737904615863708	-0.737904615863708	-0.737904615863708	-0.737904615863708	-0.737904615863708	-0.737904615863708	-0.737904615863708	-0.737904615863708	-0.737904615863708	-0.737904615863708	-0.737904615863708	-0.737904615863708	-0.737904615863708	-0.737904615863708	-0.737904615863708	-0.737904615863708	-0.737904615863708	-0.737904615863708	-0.737904615863708	-0.737904615863708	-0.737904615863708	-0.737904615863708	-0.737904615863708	-0.737904615863708	-0.737904615863708	-0.737904615863708	-0.737904615863708	-0.737904615863708	-0.737904615863708	-0.737904615863708	-0.737904615863708	-0.737904615863708	-0.737904615863708	-0.737904615863708	-0.737904615863708	-0.737904615863708	-0.737904615863708	-0.737904615863708	-0.737904615863708	-0.737904615863708	-0.737904615863708	-0.737904615863708	-0.737904615863708	-0.737904615863708	-0.737904615863708	-0.737904615863708	-0.737904615863708	-0.737904615863708	-0.737904615863708	-0.737904615863708	-0.737904615863708	-0.737904615863708	-0.737904615863708	-0.737904615863708	-0.737904615863708	1.14529376204745	-0.737904615863708	-0.737904615863708	-0.737904615863708	-0.737904615863708	-0.737904615863708	-0.737904615863708	-0.737904615863708	-0.737904615863708	-0.737904615863708	-0.737904615863708	-0.737904615863708	-0.737904615863708	-0.737904615863708	-0.737904615863708	0.644397890134577	-0.737904615863708	-0.737904615863708	0.992665795504955	-0.737904615863708	-0.737904615863708	-0.737904615863708	-0.737904615863708	-0.737904615863708	-0.737904615863708	-0.737904615863708	-0.737904615863708	-0.737904615863708	-0.737904615863708	-0.737904615863708	-0.737904615863708	-0.737904615863708	-0.737904615863708	-0.737904615863708	-0.737904615863708	-0.737904615863708	-0.737904615863708	-0.737904615863708	-0.737904615863708	-0.737904615863708	-0.737904615863708	-0.737904615863708	-0.737904615863708	-0.737904615863708	-0.737904615863708	-0.737904615863708	-0.737904615863708	-0.737904615863708	-0.737904615863708	-0.737904615863708	-0.737904615863708	-0.737904615863708	-0.737904615863708	-0.737904615863708	-0.737904615863708	-0.737904615863708	-0.737904615863708	-0.737904615863708	-0.737904615863708	-0.737904615863708	-0.737904615863708	-0.737904615863708	-0.737904615863708	-0.737904615863708	-0.737904615863708	-0.737904615863708	1.07412310823574	-0.737904615863708	1.87553222100711	-0.737904615863708	-0.737904615863708	-0.737904615863708	-0.737904615863708	-0.737904615863708	-0.737904615863708	-0.737904615863708	-0.737904615863708	-0.737904615863708	-0.737904615863708	-0.737904615863708	-0.737904615863708	-0.737904615863708	-0.737904615863708	-0.737904615863708	1.15235463019549	-0.737904615863708	-0.737904615863708	-0.737904615863708	-0.737904615863708	-0.737904615863708	-0.737904615863708	-0.737904615863708	-0.737904615863708	-0.737904615863708	-0.737904615863708	-0.737904615863708	-0.737904615863708	-0.737904615863708	-0.737904615863708	-0.737904615863708	-0.737904615863708	-0.737904615863708	-0.737904615863708	-0.737904615863708	-0.737904615863708	-0.737904615863708	-0.737904615863708	-0.737904615863708	-0.737904615863708	-0.737904615863708	-0.737904615863708	-0.737904615863708	-0.737904615863708	-0.737904615863708	-0.737904615863708	-0.737904615863708	-0.737904615863708	-0.737904615863708	-0.737904615863708	-0.737904615863708	-0.737904615863708	-0.737904615863708	-0.737904615863708	-0.737904615863708	-0.737904615863708	-0.737904615863708	-0.737904615863708	-0.737904615863708	-0.737904615863708	-0.737904615863708	-0.737904615863708	-0.737904615863708	-0.737904615863708	-0.737904615863708	-0.737904615863708	-0.737904615863708	-0.737904615863708	-0.737904615863708	-0.737904615863708	-0.737904615863708	-0.737904615863708	-0.737904615863708	-0.737904615863708	-0.737904615863708	-0.737904615863708	-0.737904615863708	-0.737904615863708	-0.737904615863708	-0.737904615863708	-0.737904615863708	-0.737904615863708	-0.737904615863708	-0.737904615863708	-0.737904615863708	-0.737904615863708	-0.737904615863708	-0.737904615863708	-0.737904615863708	-0.737904615863708	-0.737904615863708	-0.737904615863708	0.846750524801644	1.14062211455547	-0.737904615863708	-0.737904615863708	-0.737904615863708	-0.737904615863708	-0.737904615863708	-0.737904615863708	-0.737904615863708	-0.737904615863708	-0.737904615863708	-0.737904615863708	-0.737904615863708	-0.737904615863708	-0.737904615863708	-0.737904615863708	-0.737904615863708	-0.737904615863708	-0.737904615863708	-0.737904615863708	-0.737904615863708	-0.737904615863708	-0.737904615863708	-0.737904615863708	-0.737904615863708	-0.737904615863708	-0.737904615863708	-0.737904615863708	0.984742270814274	-0.737904615863708	-0.737904615863708	-0.737904615863708	-0.737904615863708	-0.737904615863708	-0.737904615863708	-0.737904615863708	1.92548336943266	-0.737904615863708	-0.737904615863708	-0.737904615863708	-0.737904615863708	-0.737904615863708	-0.737904615863708	-0.737904615863708	-0.737904615863708	-0.737904615863708	-0.737904615863708	-0.737904615863708	-0.737904615863708	-0.737904615863708	-0.737904615863708	-0.737904615863708	-0.737904615863708	-0.737904615863708	-0.737904615863708	-0.737904615863708	-0.737904615863708	-0.737904615863708	-0.737904615863708	-0.737904615863708	-0.737904615863708	-0.737904615863708	-0.737904615863708	-0.737904615863708	-0.737904615863708	-0.737904615863708	-0.737904615863708	-0.737904615863708	-0.737904615863708	-0.737904615863708	-0.737904615863708	-0.737904615863708	-0.737904615863708	-0.737904615863708	-0.737904615863708	-0.737904615863708	-0.737904615863708	-0.737904615863708	-0.737904615863708	-0.737904615863708	-0.737904615863708	-0.737904615863708	-0.737904615863708	-0.737904615863708	-0.737904615863708	-0.737904615863708	-0.737904615863708	-0.737904615863708	0.317426520036827	-0.737904615863708	-0.737904615863708	-0.737904615863708	-0.737904615863708	-0.737904615863708	-0.737904615863708	-0.737904615863708	-0.737904615863708	-0.737904615863708	-0.737904615863708	-0.737904615863708	0.802101493816532	-0.737904615863708	-0.737904615863708	-0.737904615863708	-0.737904615863708	-0.737904615863708	-0.737904615863708	-0.737904615863708	-0.737904615863708	-0.737904615863708	-0.737904615863708	-0.737904615863708	-0.737904615863708	-0.737904615863708	-0.737904615863708	-0.737904615863708	-0.737904615863708	-0.737904615863708	-0.737904615863708	-0.737904615863708	-0.737904615863708	-0.737904615863708	-0.737904615863708	-0.737904615863708	-0.737904615863708	-0.737904615863708	-0.737904615863708	-0.737904615863708	-0.737904615863708	-0.737904615863708	-0.737904615863708	1.2336809127452	-0.737904615863708	-0.737904615863708	-0.737904615863708	-0.737904615863708	1.15393250066191	-0.737904615863708	-0.737904615863708	-0.737904615863708	-0.737904615863708	-0.737904615863708	-0.737904615863708	-0.737904615863708	-0.737904615863708	-0.737904615863708	-0.737904615863708	-0.737904615863708	-0.737904615863708	-0.737904615863708	-0.737904615863708	-0.737904615863708	-0.737904615863708	-0.737904615863708	-0.737904615863708	-0.737904615863708	-0.737904615863708	-0.737904615863708	-0.737904615863708	-0.737904615863708	-0.737904615863708	-0.737904615863708	-0.737904615863708	-0.737904615863708	-0.737904615863708	-0.737904615863708	-0.737904615863708	-0.737904615863708	1.08776198828834	-0.737904615863708	-0.737904615863708	-0.737904615863708	-0.737904615863708	-0.737904615863708	-0.737904615863708	-0.737904615863708	-0.737904615863708	-0.737904615863708	-0.737904615863708	-0.737904615863708	-0.737904615863708	-0.737904615863708	-0.737904615863708	-0.737904615863708	-0.737904615863708	-0.737904615863708	-0.737904615863708	-0.737904615863708	-0.737904615863708	-0.737904615863708	-0.737904615863708	-0.737904615863708	-0.737904615863708	-0.737904615863708	-0.737904615863708	-0.737904615863708	-0.737904615863708	-0.737904615863708	-0.737904615863708	-0.737904615863708	-0.737904615863708	-0.737904615863708	-0.737904615863708	0.888705292739302	-0.737904615863708	-0.737904615863708	1.4565529063769	-0.737904615863708	-0.737904615863708	-0.737904615863708	-0.737904615863708	-0.737904615863708	-0.737904615863708	-0.737904615863708	-0.737904615863708	-0.737904615863708	-0.737904615863708	-0.737904615863708	1.0400515295606	1.55934845511634	-0.737904615863708	-0.737904615863708	-0.737904615863708	-0.737904615863708	-0.737904615863708	-0.737904615863708	-0.737904615863708	-0.737904615863708	-0.737904615863708	-0.737904615863708	-0.737904615863708	-0.737904615863708	-0.737904615863708	-0.737904615863708	-0.737904615863708	-0.737904615863708	-0.737904615863708	-0.737904615863708	-0.737904615863708	-0.737904615863708	-0.737904615863708	-0.737904615863708	-0.737904615863708	-0.737904615863708	-0.737904615863708	-0.737904615863708	-0.737904615863708	-0.737904615863708	-0.737904615863708	-0.737904615863708	-0.737904615863708	-0.737904615863708	-0.737904615863708	-0.737904615863708	-0.737904615863708	-0.737904615863708	0.576347478369658	-0.737904615863708	-0.737904615863708	-0.737904615863708	-0.737904615863708	-0.737904615863708	-0.737904615863708	-0.737904615863708	-0.737904615863708	-0.737904615863708	-0.737904615863708	-0.737904615863708	-0.737904615863708	-0.737904615863708	-0.737904615863708	-0.737904615863708	-0.737904615863708	-0.737904615863708	-0.737904615863708	-0.737904615863708	-0.737904615863708	-0.737904615863708	-0.737904615863708	-0.737904615863708	-0.737904615863708	-0.737904615863708	-0.737904615863708	-0.737904615863708	-0.737904615863708	-0.737904615863708	-0.737904615863708	-0.737904615863708	-0.737904615863708	-0.737904615863708	-0.737904615863708	-0.737904615863708	-0.737904615863708	-0.737904615863708	-0.737904615863708	-0.737904615863708	-0.737904615863708	-0.737904615863708	-0.737904615863708	-0.737904615863708	-0.737904615863708	-0.737904615863708	-0.737904615863708	-0.737904615863708	-0.737904615863708	-0.737904615863708	-0.737904615863708	-0.737904615863708	-0.737904615863708	-0.737904615863708	-0.737904615863708	-0.737904615863708	-0.737904615863708	-0.737904615863708	-0.737904615863708	-0.737904615863708	-0.737904615863708	-0.737904615863708	-0.737904615863708	-0.737904615863708	-0.737904615863708	-0.737904615863708	-0.737904615863708	-0.737904615863708	-0.737904615863708	-0.737904615863708	-0.737904615863708	-0.737904615863708	-0.737904615863708	-0.737904615863708	-0.737904615863708	-0.737904615863708	-0.737904615863708	-0.737904615863708	-0.737904615863708	-0.737904615863708	-0.737904615863708	-0.737904615863708	-0.737904615863708	-0.737904615863708	-0.737904615863708	-0.737904615863708	-0.737904615863708	-0.737904615863708	-0.737904615863708	-0.737904615863708	-0.737904615863708	-0.737904615863708	-0.737904615863708	-0.737904615863708	-0.737904615863708	-0.737904615863708	-0.737904615863708	-0.737904615863708	-0.737904615863708	-0.737904615863708	-0.737904615863708	-0.737904615863708	-0.737904615863708	-0.737904615863708	-0.737904615863708	-0.737904615863708	-0.737904615863708	-0.737904615863708	-0.737904615863708	-0.737904615863708	-0.737904615863708	-0.737904615863708	-0.737904615863708	-0.737904615863708	-0.737904615863708	-0.737904615863708	-0.737904615863708	-0.737904615863708	-0.737904615863708	-0.737904615863708	-0.737904615863708	-0.737904615863708	-0.737904615863708	-0.737904615863708	-0.737904615863708	-0.737904615863708	-0.737904615863708	-0.737904615863708	-0.737904615863708	1.14881613736637	-0.737904615863708	-0.737904615863708	-0.737904615863708	-0.737904615863708	-0.737904615863708	-0.737904615863708	-0.737904615863708	-0.737904615863708	-0.737904615863708	-0.737904615863708	-0.737904615863708	-0.737904615863708	-0.737904615863708	-0.737904615863708	-0.737904615863708	1.68704785546681	-0.737904615863708	-0.737904615863708	-0.737904615863708	-0.737904615863708	-0.737904615863708	-0.737904615863708	-0.737904615863708	-0.737904615863708	-0.737904615863708	-0.737904615863708	-0.737904615863708	-0.737904615863708	-0.737904615863708	-0.737904615863708	-0.737904615863708	-0.737904615863708	-0.737904615863708	-0.737904615863708	-0.737904615863708	-0.737904615863708	-0.737904615863708	-0.737904615863708	-0.737904615863708	-0.737904615863708	-0.737904615863708	-0.737904615863708	-0.737904615863708	-0.737904615863708	-0.737904615863708	-0.737904615863708	-0.737904615863708	-0.737904615863708	-0.737904615863708	-0.737904615863708	-0.737904615863708	-0.737904615863708	-0.737904615863708	-0.737904615863708	-0.737904615863708	-0.737904615863708	-0.737904615863708	-0.737904615863708	-0.737904615863708	-0.737904615863708	-0.737904615863708	0.625503887908988	-0.737904615863708	-0.737904615863708	-0.737904615863708	-0.737904615863708	-0.737904615863708	-0.737904615863708	-0.737904615863708	-0.737904615863708	-0.737904615863708	-0.737904615863708	-0.737904615863708	-0.737904615863708	1.46983868115474	-0.737904615863708	-0.737904615863708	-0.737904615863708	-0.737904615863708	-0.737904615863708	-0.737904615863708	-0.737904615863708	-0.737904615863708	-0.737904615863708	-0.737904615863708	1.23237073667686	-0.737904615863708	-0.737904615863708	-0.737904615863708	-0.737904615863708	-0.737904615863708	-0.737904615863708	-0.737904615863708	-0.737904615863708	-0.737904615863708	-0.737904615863708	-0.737904615863708	-0.737904615863708	-0.737904615863708	-0.737904615863708	-0.737904615863708	-0.737904615863708	-0.737904615863708	-0.737904615863708	-0.737904615863708	-0.737904615863708	-0.737904615863708	-0.737904615863708	-0.737904615863708	-0.737904615863708	-0.737904615863708	-0.737904615863708	-0.737904615863708	-0.737904615863708	-0.737904615863708	-0.737904615863708	-0.737904615863708	-0.737904615863708	-0.737904615863708	-0.737904615863708	-0.737904615863708	-0.737904615863708	-0.737904615863708	-0.737904615863708	-0.737904615863708	-0.737904615863708	-0.737904615863708	-0.737904615863708	-0.737904615863708	-0.737904615863708	-0.737904615863708	-0.737904615863708	-0.737904615863708	-0.737904615863708	-0.737904615863708	-0.737904615863708	-0.737904615863708	-0.737904615863708	-0.737904615863708	-0.737904615863708	-0.737904615863708	-0.737904615863708	-0.737904615863708	-0.737904615863708	-0.737904615863708	-0.737904615863708	-0.737904615863708	-0.737904615863708	-0.737904615863708	-0.737904615863708	-0.737904615863708	-0.737904615863708	-0.737904615863708	-0.737904615863708	-0.737904615863708	-0.737904615863708	-0.737904615863708	-0.737904615863708	-0.737904615863708	-0.737904615863708	-0.737904615863708	-0.737904615863708	-0.737904615863708	-0.737904615863708	-0.737904615863708	-0.737904615863708	-0.737904615863708	-0.737904615863708	-0.737904615863708	-0.737904615863708	-0.737904615863708	-0.737904615863708	-0.737904615863708	-0.737904615863708	-0.737904615863708	-0.737904615863708	-0.737904615863708	-0.737904615863708	-0.737904615863708	-0.737904615863708	-0.737904615863708	-0.737904615863708	-0.737904615863708	-0.737904615863708	-0.737904615863708	-0.737904615863708	-0.737904615863708	-0.737904615863708	-0.737904615863708	-0.737904615863708	-0.737904615863708	0.980342507661837	-0.737904615863708	-0.737904615863708	-0.737904615863708	-0.737904615863708	-0.737904615863708	-0.737904615863708	2.12162622724295	-0.737904615863708	-0.737904615863708	-0.737904615863708	-0.737904615863708	1.20745698567064	-0.737904615863708	-0.737904615863708	-0.737904615863708	-0.737904615863708	-0.737904615863708	-0.737904615863708	-0.737904615863708	-0.737904615863708	-0.737904615863708	-0.737904615863708	-0.737904615863708	-0.737904615863708	-0.737904615863708	-0.737904615863708	-0.737904615863708	-0.737904615863708	-0.737904615863708	-0.737904615863708	-0.737904615863708	-0.737904615863708	-0.737904615863708	-0.737904615863708	0.691748180738963	-0.737904615863708	-0.737904615863708	-0.737904615863708	-0.737904615863708	-0.737904615863708	-0.737904615863708	-0.737904615863708	-0.737904615863708	1.14881613736637	-0.737904615863708	-0.737904615863708	-0.737904615863708	-0.737904615863708	-0.737904615863708	-0.737904615863708	-0.737904615863708	-0.737904615863708	-0.737904615863708	-0.737904615863708	-0.737904615863708	-0.737904615863708	-0.737904615863708	-0.737904615863708	-0.737904615863708	-0.737904615863708	-0.737904615863708	-0.737904615863708	-0.737904615863708	-0.737904615863708	-0.737904615863708	-0.737904615863708	-0.737904615863708	-0.737904615863708	-0.737904615863708	-0.737904615863708	-0.737904615863708	-0.737904615863708	-0.737904615863708	-0.737904615863708	-0.737904615863708	-0.737904615863708	-0.737904615863708	-0.737904615863708	-0.737904615863708	-0.737904615863708	-0.737904615863708	-0.737904615863708	-0.737904615863708	-0.737904615863708	-0.737904615863708	-0.737904615863708	-0.737904615863708	-0.737904615863708	-0.737904615863708	-0.737904615863708	-0.737904615863708	-0.737904615863708	-0.737904615863708	-0.737904615863708	-0.737904615863708	-0.737904615863708	-0.737904615863708	-0.737904615863708	-0.737904615863708	-0.737904615863708	-0.737904615863708	-0.737904615863708	-0.737904615863708	-0.737904615863708	-0.737904615863708	-0.737904615863708	-0.737904615863708	-0.737904615863708	-0.737904615863708	-0.737904615863708	-0.737904615863708	-0.737904615863708	-0.737904615863708	-0.737904615863708	-0.737904615863708	-0.737904615863708	-0.737904615863708	-0.737904615863708	-0.737904615863708	-0.737904615863708	-0.737904615863708	-0.737904615863708	-0.737904615863708	-0.737904615863708	-0.737904615863708	-0.737904615863708	-0.737904615863708	-0.737904615863708	-0.737904615863708	-0.737904615863708	-0.737904615863708	-0.737904615863708	-0.737904615863708	0.224929537999393	-0.737904615863708	-0.737904615863708	-0.737904615863708	-0.737904615863708	-0.737904615863708	-0.737904615863708	-0.737904615863708	-0.737904615863708	-0.737904615863708	-0.737904615863708	-0.737904615863708	-0.737904615863708	-0.737904615863708	-0.737904615863708	-0.737904615863708	-0.737904615863708	-0.737904615863708	-0.737904615863708	-0.737904615863708	-0.737904615863708	-0.737904615863708	-0.737904615863708	-0.737904615863708	-0.737904615863708	-0.737904615863708	-0.737904615863708	-0.737904615863708	-0.737904615863708	-0.737904615863708	-0.737904615863708	-0.737904615863708	-0.737904615863708	-0.737904615863708	-0.737904615863708	-0.737904615863708	-0.737904615863708	-0.737904615863708	-0.737904615863708	-0.737904615863708	-0.737904615863708	-0.737904615863708	-0.737904615863708	-0.737904615863708	-0.737904615863708	-0.737904615863708	-0.737904615863708	-0.737904615863708	-0.737904615863708	-0.737904615863708	-0.737904615863708	-0.737904615863708	-0.737904615863708	-0.737904615863708	-0.737904615863708	-0.737904615863708	-0.737904615863708	-0.737904615863708	-0.737904615863708	-0.737904615863708	-0.737904615863708	-0.737904615863708	-0.737904615863708	-0.737904615863708	-0.737904615863708	-0.737904615863708	-0.737904615863708	-0.737904615863708	-0.737904615863708	-0.737904615863708	-0.737904615863708	-0.737904615863708	-0.737904615863708	-0.737904615863708	-0.737904615863708	-0.737904615863708	-0.737904615863708	-0.737904615863708	-0.737904615863708	0.405176886413777	1.00487675057421	-0.737904615863708	-0.737904615863708	-0.737904615863708	-0.737904615863708	-0.737904615863708	-0.737904615863708	-0.737904615863708	0.185678348383916	-0.737904615863708	-0.737904615863708	-0.737904615863708	-0.737904615863708	-0.737904615863708	-0.737904615863708	-0.737904615863708	-0.737904615863708	-0.737904615863708	-0.737904615863708	-0.737904615863708	-0.737904615863708	-0.737904615863708	-0.737904615863708	-0.737904615863708	-0.737904615863708	-0.737904615863708	-0.737904615863708	-0.737904615863708	-0.737904615863708	-0.737904615863708	-0.737904615863708	-0.737904615863708	-0.737904615863708	-0.737904615863708	-0.737904615863708	-0.737904615863708	-0.737904615863708	-0.737904615863708	-0.737904615863708	-0.737904615863708	-0.737904615863708	-0.737904615863708	-0.737904615863708	-0.737904615863708	-0.737904615863708	-0.737904615863708	-0.737904615863708	-0.737904615863708	-0.737904615863708	-0.737904615863708	-0.737904615863708	-0.737904615863708	-0.737904615863708	-0.737904615863708	-0.737904615863708	-0.737904615863708	-0.737904615863708	-0.737904615863708	-0.737904615863708	-0.737904615863708	-0.737904615863708	-0.737904615863708	-0.737904615863708	-0.737904615863708	-0.737904615863708	-0.737904615863708	-0.737904615863708	-0.737904615863708	-0.737904615863708	-0.737904615863708	-0.737904615863708	-0.737904615863708	-0.737904615863708	-0.737904615863708	-0.737904615863708	-0.737904615863708	-0.737904615863708	-0.737904615863708	-0.737904615863708	-0.737904615863708	-0.737904615863708	-0.737904615863708	-0.737904615863708	-0.737904615863708	-0.737904615863708	-0.737904615863708	-0.737904615863708	-0.737904615863708	-0.737904615863708	-0.737904615863708	-0.737904615863708	-0.737904615863708	-0.737904615863708	-0.737904615863708	-0.737904615863708	-0.737904615863708	-0.737904615863708	-0.737904615863708	-0.737904615863708	-0.737904615863708	-0.737904615863708	-0.737904615863708	-0.737904615863708	-0.737904615863708	-0.737904615863708	-0.737904615863708	-0.737904615863708	-0.737904615863708	-0.737904615863708	-0.737904615863708	-0.737904615863708	-0.737904615863708	-0.737904615863708	-0.737904615863708	-0.737904615863708	-0.737904615863708	-0.737904615863708	-0.737904615863708	-0.737904615863708	-0.737904615863708	-0.737904615863708	-0.737904615863708	-0.737904615863708	-0.737904615863708	-0.737904615863708	-0.737904615863708	-0.737904615863708	-0.737904615863708	-0.737904615863708	-0.737904615863708	-0.737904615863708	-0.737904615863708	-0.737904615863708	-0.737904615863708	-0.737904615863708	-0.737904615863708	-0.737904615863708	-0.737904615863708	-0.737904615863708	-0.737904615863708	-0.737904615863708	-0.737904615863708	-0.737904615863708	-0.737904615863708	-0.737904615863708	0.666245799085039	-0.737904615863708	-0.737904615863708	-0.737904615863708	-0.737904615863708	-0.737904615863708	-0.737904615863708	-0.737904615863708	-0.737904615863708	-0.737904615863708	-0.737904615863708	-0.737904615863708	-0.737904615863708	-0.737904615863708	-0.737904615863708	-0.737904615863708	-0.737904615863708	-0.737904615863708	-0.737904615863708	-0.737904615863708	-0.737904615863708	-0.737904615863708	-0.737904615863708	-0.737904615863708	-0.737904615863708	-0.737904615863708	-0.737904615863708	-0.737904615863708	-0.737904615863708	-0.737904615863708	-0.737904615863708	-0.737904615863708	-0.737904615863708	-0.737904615863708	-0.737904615863708	-0.737904615863708	-0.737904615863708	-0.737904615863708	-0.737904615863708	0.243126000879579	-0.737904615863708	-0.737904615863708	-0.737904615863708	-0.737904615863708	-0.737904615863708	-0.737904615863708	-0.737904615863708	-0.737904615863708	-0.737904615863708	-0.737904615863708	-0.737904615863708	-0.737904615863708	-0.737904615863708	-0.737904615863708	0.686849040294372	-0.737904615863708	-0.737904615863708	-0.737904615863708	-0.737904615863708	-0.737904615863708	-0.737904615863708	-0.737904615863708	-0.737904615863708	-0.737904615863708	-0.737904615863708	-0.737904615863708	-0.737904615863708	-0.737904615863708	-0.737904615863708	-0.737904615863708	-0.737904615863708	-0.737904615863708	-0.737904615863708	-0.737904615863708	-0.737904615863708	-0.737904615863708	-0.737904615863708	-0.737904615863708	-0.737904615863708	-0.737904615863708	-0.737904615863708	-0.737904615863708	-0.737904615863708	-0.737904615863708	-0.737904615863708	-0.737904615863708	-0.737904615863708	-0.737904615863708	-0.737904615863708	-0.737904615863708	-0.737904615863708	-0.737904615863708	-0.737904615863708	-0.737904615863708	-0.737904615863708	-0.737904615863708	-0.737904615863708	-0.737904615863708	-0.737904615863708	-0.737904615863708	-0.737904615863708	-0.737904615863708	-0.737904615863708	-0.737904615863708	-0.737904615863708	-0.737904615863708	-0.737904615863708	-0.737904615863708	-0.737904615863708	-0.737904615863708	-0.737904615863708	-0.737904615863708	-0.737904615863708	-0.737904615863708	-0.737904615863708	-0.737904615863708	-0.737904615863708	-0.737904615863708	-0.737904615863708	-0.737904615863708	-0.737904615863708	-0.737904615863708	-0.737904615863708	-0.737904615863708	-0.737904615863708	-0.737904615863708	-0.737904615863708	-0.737904615863708	-0.737904615863708	-0.737904615863708	-0.737904615863708	-0.737904615863708	-0.737904615863708	-0.737904615863708	-0.737904615863708	-0.737904615863708	-0.737904615863708	-0.737904615863708	-0.737904615863708	-0.737904615863708	-0.737904615863708	-0.737904615863708	-0.737904615863708	0.517760026881959	-0.737904615863708	-0.737904615863708	-0.737904615863708	-0.737904615863708	-0.737904615863708	-0.737904615863708	-0.737904615863708	-0.737904615863708	-0.737904615863708	-0.737904615863708	-0.737904615863708	-0.737904615863708	-0.737904615863708	-0.737904615863708	-0.737904615863708	-0.737904615863708	-0.737904615863708	1.60714102398634	-0.737904615863708	-0.737904615863708	-0.737904615863708	-0.737904615863708	-0.737904615863708	-0.737904615863708	-0.737904615863708	-0.737904615863708	-0.737904615863708	-0.737904615863708	-0.737904615863708	-0.737904615863708	-0.737904615863708	-0.737904615863708	-0.737904615863708	-0.737904615863708	0.400075042175894	-0.737904615863708	-0.737904615863708	-0.737904615863708	-0.737904615863708	-0.737904615863708	-0.737904615863708	-0.737904615863708	-0.737904615863708	-0.737904615863708	-0.737904615863708	-0.737904615863708	-0.737904615863708	-0.737904615863708	-0.737904615863708	-0.737904615863708	-0.737904615863708	-0.737904615863708	-0.737904615863708	-0.737904615863708	-0.737904615863708	-0.737904615863708	-0.737904615863708	-0.737904615863708	-0.737904615863708	-0.737904615863708	-0.737904615863708	-0.737904615863708	-0.737904615863708	-0.737904615863708	-0.737904615863708	-0.737904615863708	-0.737904615863708	-0.737904615863708	-0.737904615863708	-0.737904615863708	-0.737904615863708	-0.737904615863708	-0.737904615863708	-0.737904615863708	-0.737904615863708	-0.737904615863708	-0.737904615863708	-0.737904615863708	-0.737904615863708	-0.737904615863708	1.05585120816227	-0.737904615863708	-0.737904615863708	-0.737904615863708	-0.737904615863708	-0.737904615863708	-0.737904615863708	-0.737904615863708	-0.737904615863708	-0.737904615863708	-0.737904615863708	-0.737904615863708	0.56858991859372	-0.737904615863708	-0.737904615863708	-0.737904615863708	-0.737904615863708	-0.737904615863708	-0.737904615863708	-0.737904615863708	-0.10600192744187	-0.737904615863708	-0.737904615863708	-0.737904615863708	-0.737904615863708	-0.737904615863708	-0.737904615863708	-0.737904615863708	-0.737904615863708	-0.737904615863708	-0.737904615863708	-0.737904615863708	-0.737904615863708	-0.737904615863708	-0.737904615863708	-0.737904615863708	-0.737904615863708	-0.737904615863708	-0.737904615863708	-0.000620103115208342	-0.737904615863708	-0.737904615863708	-0.737904615863708	-0.737904615863708	-0.737904615863708	-0.737904615863708	-0.737904615863708	-0.737904615863708	-0.737904615863708	-0.737904615863708	-0.737904615863708	-0.737904615863708	-0.737904615863708	-0.737904615863708	-0.737904615863708	-0.737904615863708	-0.737904615863708	-0.737904615863708	-0.737904615863708	-0.737904615863708	-0.737904615863708	-0.737904615863708	-0.737904615863708	0.451112207421078	-0.737904615863708	-0.737904615863708	-0.737904615863708	-0.737904615863708	-0.737904615863708	-0.737904615863708	-0.737904615863708	-0.737904615863708	-0.737904615863708	-0.737904615863708	-0.737904615863708	-0.737904615863708	-0.737904615863708	-0.737904615863708	-0.737904615863708	-0.737904615863708	-0.737904615863708	-0.737904615863708	-0.737904615863708	-0.737904615863708	-0.737904615863708	-0.737904615863708	-0.737904615863708	-0.737904615863708	-0.737904615863708	-0.737904615863708	-0.737904615863708	-0.737904615863708	-0.737904615863708	-0.737904615863708	-0.737904615863708	-0.737904615863708	-0.737904615863708	-0.737904615863708	-0.737904615863708	-0.737904615863708	-0.737904615863708	-0.737904615863708	-0.737904615863708	-0.737904615863708	-0.737904615863708	-0.737904615863708	-0.737904615863708	-0.737904615863708	-0.737904615863708	-0.737904615863708	-0.737904615863708	-0.737904615863708	-0.737904615863708	-0.737904615863708	-0.737904615863708	-0.737904615863708	-0.737904615863708	-0.737904615863708	-0.737904615863708	-0.737904615863708	-0.737904615863708	-0.737904615863708	-0.737904615863708	-0.737904615863708	-0.737904615863708	-0.737904615863708	-0.737904615863708	-0.737904615863708	-0.737904615863708	-0.737904615863708	-0.737904615863708	-0.737904615863708	-0.737904615863708	-0.737904615863708	-0.737904615863708	-0.737904615863708	-0.737904615863708	-0.737904615863708	-0.737904615863708	-0.737904615863708	-0.737904615863708	-0.737904615863708	-0.737904615863708	-0.737904615863708	-0.737904615863708	-0.737904615863708	-0.737904615863708	-0.737904615863708	-0.737904615863708	1.58557718297533	1.10794801164921	-0.737904615863708	-0.737904615863708	-0.737904615863708	-0.737904615863708	-0.737904615863708	-0.737904615863708	-0.737904615863708	-0.737904615863708	-0.737904615863708	-0.737904615863708	-0.737904615863708	-0.737904615863708	-0.737904615863708	-0.737904615863708	-0.737904615863708	-0.737904615863708	-0.737904615863708	-0.737904615863708	-0.737904615863708	-0.737904615863708	-0.737904615863708	-0.737904615863708	-0.737904615863708	-0.737904615863708	-0.737904615863708	-0.737904615863708	-0.737904615863708	-0.737904615863708	-0.737904615863708	-0.737904615863708	-0.737904615863708	-0.737904615863708	-0.737904615863708	-0.737904615863708	-0.737904615863708	-0.737904615863708	-0.737904615863708	-0.737904615863708	-0.737904615863708	-0.737904615863708	-0.737904615863708	-0.737904615863708	-0.737904615863708	-0.737904615863708	-0.737904615863708	-0.737904615863708	-0.737904615863708	-0.737904615863708	-0.737904615863708	-0.737904615863708	-0.737904615863708	-0.737904615863708	-0.737904615863708	-0.737904615863708	-0.737904615863708	-0.737904615863708	-0.737904615863708	-0.737904615863708	-0.737904615863708	-0.737904615863708	-0.737904615863708	-0.737904615863708	-0.737904615863708	-0.737904615863708	-0.737904615863708	-0.737904615863708	-0.737904615863708	-0.737904615863708	-0.737904615863708	-0.737904615863708	-0.737904615863708	-0.737904615863708	-0.737904615863708	-0.737904615863708	-0.737904615863708	-0.737904615863708	-0.737904615863708	-0.737904615863708	-0.737904615863708	-0.737904615863708	-0.737904615863708	-0.737904615863708	-0.737904615863708	-0.737904615863708	0.499336258194011	-0.737904615863708	-0.737904615863708	-0.737904615863708	-0.737904615863708	-0.737904615863708	-0.737904615863708	-0.737904615863708	-0.737904615863708	-0.737904615863708	-0.737904615863708	-0.737904615863708	-0.737904615863708	-0.737904615863708	-0.737904615863708	1.06107641473212	-0.737904615863708	-0.737904615863708	-0.737904615863708	-0.737904615863708	-0.737904615863708	-0.737904615863708	-0.737904615863708	-0.737904615863708	-0.737904615863708	-0.737904615863708	-0.737904615863708	-0.737904615863708	-0.737904615863708	-0.737904615863708	-0.737904615863708	-0.737904615863708	-0.737904615863708	-0.737904615863708	-0.737904615863708	-0.737904615863708	-0.737904615863708	-0.737904615863708	-0.737904615863708	0.879673357884061	-0.737904615863708	-0.737904615863708	-0.737904615863708	-0.737904615863708	-0.737904615863708	-0.737904615863708	-0.737904615863708	-0.737904615863708	-0.737904615863708	-0.737904615863708	-0.737904615863708	-0.737904615863708	-0.737904615863708	-0.737904615863708	-0.737904615863708	-0.737904615863708	1.5006617547158	-0.737904615863708	-0.737904615863708	1.38252570464081	-0.737904615863708	-0.737904615863708	-0.737904615863708	-0.737904615863708	-0.737904615863708	-0.737904615863708	2.1016122385208	-0.737904615863708	-0.737904615863708	-0.737904615863708	-0.737904615863708	-0.737904615863708	-0.737904615863708	-0.737904615863708	-0.737904615863708	-0.737904615863708	1.15196066442721	-0.737904615863708	-0.737904615863708	-0.737904615863708	-0.737904615863708	-0.737904615863708	-0.737904615863708	-0.737904615863708	1.853765684213	-0.737904615863708	-0.737904615863708	-0.737904615863708	-0.737904615863708	-0.737904615863708	-0.737904615863708	-0.737904615863708	1.72516752508605	-0.737904615863708	-0.737904615863708	-0.737904615863708	-0.737904615863708	-0.737904615863708	-0.737904615863708	-0.737904615863708	-0.737904615863708	-0.737904615863708	-0.737904615863708	-0.737904615863708	-0.737904615863708	-0.737904615863708	-0.737904615863708	-0.737904615863708	-0.737904615863708	1.39308861374991	-0.737904615863708	-0.737904615863708	-0.737904615863708	-0.737904615863708	-0.737904615863708	-0.737904615863708	-0.737904615863708	-0.737904615863708	-0.737904615863708	-0.737904615863708	-0.737904615863708	-0.737904615863708	-0.737904615863708	1.1870052676548	-0.737904615863708	-0.737904615863708	-0.737904615863708	-0.737904615863708	-0.737904615863708	-0.737904615863708	-0.737904615863708	-0.737904615863708	-0.737904615863708	-0.737904615863708	-0.737904615863708	-0.737904615863708	-0.737904615863708	-0.737904615863708	-0.737904615863708	-0.737904615863708	1.55548131390003	-0.737904615863708	-0.737904615863708	-0.737904615863708	-0.737904615863708	-0.737904615863708	-0.737904615863708	0.835437391769379	-0.737904615863708	-0.737904615863708	-0.737904615863708	-0.737904615863708	-0.737904615863708	-0.737904615863708	-0.737904615863708	-0.737904615863708	-0.737904615863708	-0.737904615863708	-0.737904615863708	-0.737904615863708	-0.737904615863708	-0.737904615863708	-0.737904615863708	-0.737904615863708	-0.737904615863708	-0.737904615863708	-0.737904615863708	-0.737904615863708	-0.737904615863708	-0.737904615863708	-0.737904615863708	-0.737904615863708	-0.737904615863708	-0.737904615863708	-0.737904615863708	-0.737904615863708	-0.737904615863708	-0.737904615863708	-0.737904615863708	1.31189697754501	-0.737904615863708	-0.737904615863708	0.785559939105076	-0.737904615863708	-0.737904615863708	-0.737904615863708	-0.737904615863708	-0.737904615863708	-0.737904615863708	-0.737904615863708	-0.737904615863708	-0.737904615863708	-0.737904615863708	-0.737904615863708	-0.737904615863708	-0.737904615863708	-0.737904615863708	-0.737904615863708	-0.737904615863708	-0.737904615863708	-0.737904615863708	-0.737904615863708	-0.737904615863708	-0.737904615863708	1.30446512533418	0.806240527410963	-0.737904615863708	0.28929949788894	-0.737904615863708	-0.737904615863708	-0.737904615863708	0.0624424209923044	-0.737904615863708	-0.737904615863708	-0.737904615863708	-0.737904615863708	-0.737904615863708	-0.737904615863708	-0.737904615863708	-0.737904615863708	-0.737904615863708	-0.737904615863708	-0.737904615863708	-0.737904615863708	-0.737904615863708	-0.737904615863708	-0.737904615863708	-0.737904615863708	-0.737904615863708	-0.737904615863708	-0.737904615863708	-0.737904615863708	-0.737904615863708	-0.737904615863708	-0.737904615863708	-0.737904615863708	-0.737904615863708	-0.737904615863708	-0.737904615863708	-0.737904615863708	-0.737904615863708	-0.737904615863708	-0.737904615863708	-0.737904615863708	-0.737904615863708	-0.737904615863708	-0.737904615863708	-0.737904615863708	-0.737904615863708	-0.737904615863708	-0.737904615863708	-0.737904615863708	-0.737904615863708	-0.737904615863708	-0.737904615863708	-0.737904615863708	-0.737904615863708	-0.737904615863708	-0.737904615863708	-0.737904615863708	-0.737904615863708	-0.737904615863708	-0.737904615863708	-0.737904615863708	-0.737904615863708	-0.737904615863708	-0.737904615863708	-0.737904615863708	-0.737904615863708	-0.737904615863708	-0.737904615863708	-0.737904615863708	-0.737904615863708	-0.737904615863708	-0.737904615863708	-0.737904615863708	-0.737904615863708	-0.737904615863708	-0.737904615863708	-0.737904615863708	-0.737904615863708	-0.737904615863708	-0.737904615863708	-0.737904615863708	-0.737904615863708	-0.737904615863708	-0.737904615863708	-0.737904615863708	-0.737904615863708	-0.737904615863708	-0.737904615863708	-0.737904615863708	-0.737904615863708	-0.737904615863708	-0.737904615863708	-0.737904615863708	-0.737904615863708	-0.737904615863708	-0.737904615863708	-0.737904615863708	-0.737904615863708	-0.737904615863708	-0.737904615863708	-0.737904615863708	-0.737904615863708	-0.737904615863708	-0.737904615863708	-0.737904615863708	-0.737904615863708	-0.737904615863708	-0.737904615863708	-0.737904615863708	-0.737904615863708	-0.737904615863708	-0.737904615863708	-0.737904615863708	-0.737904615863708	-0.737904615863708	-0.737904615863708	-0.737904615863708	-0.737904615863708	-0.737904615863708	-0.737904615863708	-0.737904615863708	-0.737904615863708	-0.737904615863708	-0.737904615863708	-0.737904615863708	-0.737904615863708	-0.737904615863708	-0.737904615863708	-0.737904615863708	-0.737904615863708	-0.737904615863708	-0.737904615863708	-0.737904615863708	-0.737904615863708	-0.737904615863708	-0.737904615863708	-0.737904615863708	-0.737904615863708	-0.737904615863708	-0.737904615863708	-0.737904615863708	-0.737904615863708	-0.737904615863708	-0.737904615863708	-0.737904615863708	-0.737904615863708	-0.737904615863708	-0.737904615863708	-0.737904615863708	-0.737904615863708	-0.737904615863708	-0.737904615863708	-0.737904615863708	-0.737904615863708	-0.737904615863708	-0.737904615863708	-0.737904615863708	-0.737904615863708	-0.737904615863708	-0.737904615863708	-0.737904615863708	1.81000125863639	-0.737904615863708	-0.737904615863708	-0.737904615863708	-0.737904615863708	-0.737904615863708	-0.737904615863708	-0.737904615863708	-0.737904615863708	-0.737904615863708	-0.737904615863708	-0.737904615863708	-0.737904615863708	-0.737904615863708	-0.737904615863708	-0.737904615863708	-0.737904615863708	-0.737904615863708	-0.737904615863708	-0.737904615863708	-0.737904615863708	-0.737904615863708	-0.737904615863708	-0.737904615863708	-0.737904615863708	-0.737904615863708	-0.737904615863708	-0.737904615863708	-0.737904615863708	-0.737904615863708	-0.737904615863708	-0.737904615863708	-0.737904615863708	1.69341516566696	-0.737904615863708	-0.737904615863708	-0.737904615863708	-0.737904615863708	-0.737904615863708	-0.737904615863708	-0.737904615863708	-0.737904615863708	-0.737904615863708	-0.737904615863708	-0.737904615863708	-0.737904615863708	-0.737904615863708	-0.737904615863708	-0.737904615863708	-0.737904615863708	-0.737904615863708	-0.737904615863708	-0.737904615863708	-0.737904615863708	-0.737904615863708	-0.737904615863708	-0.737904615863708	-0.737904615863708	-0.737904615863708	-0.737904615863708	-0.737904615863708	-0.737904615863708	-0.737904615863708	-0.737904615863708	-0.737904615863708	-0.737904615863708	-0.737904615863708	-0.737904615863708	-0.737904615863708	-0.737904615863708	-0.737904615863708	-0.737904615863708	-0.737904615863708	-0.737904615863708	-0.737904615863708	-0.737904615863708	-0.737904615863708	-0.737904615863708	0.820806209011261	-0.737904615863708	-0.737904615863708	-0.737904615863708	-0.737904615863708	-0.737904615863708	-0.737904615863708	-0.737904615863708	-0.737904615863708	-0.737904615863708	-0.737904615863708	-0.737904615863708	-0.737904615863708	-0.737904615863708	-0.737904615863708	-0.737904615863708	-0.737904615863708	-0.737904615863708	-0.737904615863708	-0.737904615863708	-0.737904615863708	-0.737904615863708	-0.737904615863708	-0.737904615863708	-0.737904615863708	-0.737904615863708	-0.737904615863708	-0.737904615863708	-0.737904615863708	-0.737904615863708	-0.737904615863708	-0.737904615863708	-0.737904615863708	-0.737904615863708	-0.737904615863708	-0.737904615863708	-0.737904615863708	-0.737904615863708	-0.737904615863708	-0.737904615863708	-0.737904615863708	-0.737904615863708	-0.737904615863708	-0.737904615863708	-0.737904615863708	-0.737904615863708	-0.737904615863708	-0.737904615863708	-0.737904615863708	-0.737904615863708	-0.737904615863708	-0.737904615863708	-0.737904615863708	-0.737904615863708	-0.737904615863708	-0.737904615863708	-0.737904615863708	1.33213495564464	-0.737904615863708	-0.737904615863708	-0.737904615863708	-0.737904615863708	-0.737904615863708	-0.737904615863708	-0.737904615863708	-0.737904615863708	-0.737904615863708	-0.737904615863708	-0.737904615863708	-0.737904615863708	-0.737904615863708	-0.737904615863708	-0.737904615863708	-0.737904615863708	-0.737904615863708	-0.737904615863708	-0.737904615863708	1.89219853590346	-0.737904615863708	-0.737904615863708	-0.737904615863708	-0.737904615863708	-0.737904615863708	-0.737904615863708	-0.737904615863708	-0.737904615863708	-0.737904615863708	-0.737904615863708	-0.737904615863708	-0.737904615863708	-0.737904615863708	-0.737904615863708	-0.737904615863708	-0.737904615863708	-0.737904615863708	-0.737904615863708	-0.737904615863708	-0.737904615863708	-0.737904615863708	-0.737904615863708	-0.737904615863708	-0.737904615863708	1.66420250764436	-0.737904615863708	-0.737904615863708	-0.737904615863708	-0.737904615863708	-0.737904615863708	-0.737904615863708	-0.737904615863708	-0.737904615863708	-0.737904615863708	-0.737904615863708	-0.737904615863708	-0.737904615863708	-0.737904615863708	-0.737904615863708	-0.737904615863708	-0.737904615863708	-0.737904615863708	-0.737904615863708	-0.737904615863708	-0.737904615863708	-0.737904615863708	-0.737904615863708	-0.737904615863708	1.89126476003873	-0.737904615863708	-0.737904615863708	-0.737904615863708	-0.737904615863708	-0.737904615863708	-0.737904615863708	-0.737904615863708	-0.737904615863708	-0.737904615863708	-0.737904615863708	-0.737904615863708	-0.737904615863708	-0.737904615863708	-0.737904615863708	-0.737904615863708	-0.737904615863708	-0.737904615863708	-0.737904615863708	-0.737904615863708	-0.737904615863708	1.46461514329304	-0.737904615863708	-0.737904615863708	-0.737904615863708	-0.737904615863708	-0.737904615863708	-0.737904615863708	-0.737904615863708	-0.737904615863708	-0.737904615863708	-0.737904615863708	-0.737904615863708	-0.737904615863708	-0.737904615863708	-0.737904615863708	-0.737904615863708	-0.737904615863708	-0.737904615863708	-0.737904615863708	-0.737904615863708	-0.737904615863708	-0.737904615863708	-0.737904615863708	0.915949242899466	-0.737904615863708	-0.737904615863708	-0.737904615863708	-0.737904615863708	-0.737904615863708	-0.737904615863708	-0.737904615863708	-0.737904615863708	-0.737904615863708	-0.737904615863708	-0.737904615863708	-0.737904615863708	-0.737904615863708	-0.737904615863708	-0.737904615863708	-0.737904615863708	-0.737904615863708	-0.737904615863708	-0.737904615863708	-0.737904615863708	-0.737904615863708	-0.737904615863708	-0.737904615863708	-0.737904615863708	-0.737904615863708	-0.737904615863708	-0.737904615863708	-0.737904615863708	-0.737904615863708	-0.737904615863708	-0.737904615863708	-0.737904615863708	-0.737904615863708	-0.737904615863708	-0.737904615863708	-0.737904615863708	-0.737904615863708	-0.737904615863708	-0.737904615863708	-0.737904615863708	-0.737904615863708	-0.737904615863708	-0.737904615863708	-0.737904615863708	-0.737904615863708	1.16187038717889	-0.737904615863708	-0.737904615863708	-0.737904615863708	-0.737904615863708	-0.737904615863708	-0.737904615863708	-0.737904615863708	-0.737904615863708	-0.737904615863708	-0.737904615863708	1.63697472211693	-0.737904615863708	-0.737904615863708	-0.737904615863708	-0.737904615863708	-0.737904615863708	-0.737904615863708	-0.737904615863708	-0.737904615863708	-0.737904615863708	-0.737904615863708	-0.737904615863708	-0.737904615863708	-0.737904615863708	-0.737904615863708	-0.737904615863708	-0.737904615863708	-0.737904615863708	1.89313324837734	-0.737904615863708	-0.737904615863708	-0.737904615863708	-0.737904615863708	-0.737904615863708	0.988534805196959	-0.737904615863708	-0.737904615863708	-0.737904615863708	-0.737904615863708	-0.737904615863708	-0.737904615863708	-0.737904615863708	-0.737904615863708	-0.737904615863708	-0.737904615863708	-0.737904615863708	-0.737904615863708	-0.737904615863708	-0.737904615863708	-0.737904615863708	-0.737904615863708	-0.737904615863708	-0.737904615863708	-0.737904615863708	-0.737904615863708	-0.737904615863708	-0.737904615863708	0.722392532934797	-0.737904615863708	-0.737904615863708	-0.737904615863708	-0.737904615863708	-0.737904615863708	-0.737904615863708	-0.737904615863708	-0.737904615863708	-0.737904615863708	-0.737904615863708	-0.737904615863708	-0.737904615863708	-0.737904615863708	-0.737904615863708	-0.737904615863708	-0.737904615863708	-0.737904615863708	-0.737904615863708	-0.737904615863708	-0.737904615863708	-0.737904615863708	-0.737904615863708	-0.737904615863708	-0.737904615863708	-0.737904615863708	-0.737904615863708	-0.737904615863708	-0.737904615863708	-0.737904615863708	-0.737904615863708	-0.737904615863708	-0.737904615863708	-0.737904615863708	-0.737904615863708	-0.737904615863708	-0.737904615863708	-0.737904615863708	-0.737904615863708	-0.737904615863708	-0.737904615863708	-0.737904615863708	-0.737904615863708	-0.737904615863708	-0.737904615863708	-0.737904615863708	-0.737904615863708	-0.737904615863708	-0.737904615863708	-0.737904615863708	-0.737904615863708	-0.737904615863708	-0.737904615863708	-0.737904615863708	-0.737904615863708	-0.737904615863708	-0.737904615863708	-0.737904615863708	-0.737904615863708	-0.737904615863708	-0.737904615863708	-0.737904615863708	-0.737904615863708	-0.737904615863708	-0.737904615863708	-0.737904615863708	-0.737904615863708	-0.737904615863708	-0.737904615863708	-0.737904615863708	-0.737904615863708	-0.737904615863708	-0.737904615863708	-0.737904615863708	-0.737904615863708	-0.737904615863708	-0.737904615863708	-0.737904615863708	-0.737904615863708	-0.737904615863708	-0.737904615863708	-0.737904615863708	-0.737904615863708	-0.737904615863708	-0.737904615863708	-0.737904615863708	-0.737904615863708	-0.737904615863708	-0.737904615863708	-0.737904615863708	-0.737904615863708	-0.737904615863708	-0.737904615863708	-0.737904615863708	-0.737904615863708	-0.737904615863708	-0.737904615863708	1.64477099972008	-0.737904615863708	-0.737904615863708	-0.737904615863708	-0.737904615863708	-0.737904615863708	-0.737904615863708	-0.737904615863708	-0.737904615863708	-0.737904615863708	-0.737904615863708	-0.737904615863708	2.89636290415165	-0.737904615863708	-0.737904615863708	-0.737904615863708	-0.737904615863708	-0.737904615863708	-0.737904615863708	-0.737904615863708	-0.737904615863708	-0.737904615863708	-0.737904615863708	-0.737904615863708	-0.737904615863708	-0.737904615863708	-0.737904615863708	-0.737904615863708	-0.737904615863708	-0.737904615863708	-0.737904615863708	-0.737904615863708	-0.737904615863708	-0.737904615863708	-0.737904615863708	-0.737904615863708	-0.737904615863708	-0.737904615863708	-0.737904615863708	-0.737904615863708	-0.737904615863708	-0.737904615863708	-0.737904615863708	-0.737904615863708	-0.737904615863708	-0.737904615863708	-0.737904615863708	-0.737904615863708	-0.737904615863708	-0.737904615863708	-0.737904615863708	-0.737904615863708	-0.737904615863708	1.52328840450261	-0.737904615863708	-0.737904615863708	-0.737904615863708	-0.737904615863708	-0.737904615863708	-0.737904615863708	-0.737904615863708	-0.737904615863708	-0.737904615863708	-0.737904615863708	-0.737904615863708	-0.737904615863708	-0.737904615863708	-0.737904615863708	-0.737904615863708	-0.737904615863708	-0.737904615863708	-0.737904615863708	-0.737904615863708	-0.737904615863708	-0.737904615863708	1.97620137267549	-0.737904615863708	-0.737904615863708	-0.737904615863708	-0.737904615863708	-0.737904615863708	-0.737904615863708	-0.737904615863708	-0.737904615863708	-0.737904615863708	-0.737904615863708	-0.737904615863708	-0.737904615863708	-0.737904615863708	-0.737904615863708	-0.737904615863708	-0.737904615863708	-0.737904615863708	-0.737904615863708	-0.737904615863708	-0.737904615863708	1.57499097997643	-0.737904615863708	-0.737904615863708	-0.737904615863708	-0.737904615863708	-0.737904615863708	-0.737904615863708	-0.737904615863708	-0.737904615863708	-0.737904615863708	-0.737904615863708	-0.737904615863708	-0.737904615863708	-0.737904615863708	-0.737904615863708	-0.737904615863708	-0.737904615863708	-0.737904615863708	-0.737904615863708	-0.737904615863708	-0.737904615863708	-0.737904615863708	-0.737904615863708	-0.737904615863708	-0.737904615863708	-0.737904615863708	-0.737904615863708	-0.737904615863708	-0.737904615863708	-0.737904615863708	-0.737904615863708	-0.737904615863708	-0.737904615863708	-0.737904615863708	-0.737904615863708	-0.737904615863708	-0.737904615863708	-0.737904615863708	-0.737904615863708	-0.737904615863708	-0.737904615863708	1.96401971382394	-0.737904615863708	-0.737904615863708	-0.737904615863708	-0.737904615863708	-0.737904615863708	-0.737904615863708	-0.737904615863708	-0.737904615863708	-0.737904615863708	-0.737904615863708	-0.737904615863708	-0.737904615863708	-0.737904615863708	-0.737904615863708	-0.737904615863708	2.08887997270816	-0.737904615863708	-0.737904615863708	-0.737904615863708	-0.737904615863708	-0.737904615863708	-0.737904615863708	-0.737904615863708	-0.737904615863708	-0.737904615863708	-0.737904615863708	-0.737904615863708	1.21852839637073	-0.737904615863708	1.7888763296937	-0.737904615863708	-0.737904615863708	2.1549052537415	-0.737904615863708	1.19695596543776	1.09394418016272	-0.737904615863708	1.03395923209416	-0.737904615863708	-0.737904615863708	-0.737904615863708	-0.737904615863708	-0.737904615863708	-0.737904615863708	-0.737904615863708	-0.737904615863708	-0.737904615863708	-0.737904615863708	2.26767161497832	1.90631854262022	-0.737904615863708	-0.737904615863708	-0.737904615863708	-0.737904615863708	-0.737904615863708	2.37866630456457	-0.737904615863708	-0.737904615863708	-0.737904615863708	-0.737904615863708	-0.737904615863708	-0.737904615863708	-0.737904615863708	-0.737904615863708	-0.737904615863708	-0.737904615863708	-0.737904615863708	-0.737904615863708	-0.737904615863708	-0.737904615863708	-0.737904615863708	1.83425292082517	-0.737904615863708	-0.737904615863708	-0.737904615863708	-0.737904615863708	-0.737904615863708	-0.737904615863708	-0.737904615863708	-0.737904615863708	-0.737904615863708	-0.737904615863708	-0.737904615863708	-0.737904615863708	-0.737904615863708	-0.737904615863708	-0.737904615863708	-0.737904615863708	-0.737904615863708	0.637408639427946	-0.737904615863708	-0.737904615863708	-0.737904615863708	-0.737904615863708	-0.737904615863708	-0.737904615863708	-0.737904615863708	-0.737904615863708	-0.737904615863708	-0.737904615863708	-0.737904615863708	-0.737904615863708	-0.737904615863708	-0.737904615863708	-0.737904615863708	-0.737904615863708	-0.737904615863708	-0.737904615863708	-0.737904615863708	-0.737904615863708	-0.737904615863708	-0.737904615863708	-0.737904615863708	-0.737904615863708	-0.737904615863708	-0.737904615863708	2.22972893247966	-0.737904615863708	-0.737904615863708	-0.737904615863708	1.59158865760193	-0.737904615863708	-0.737904615863708	-0.737904615863708	-0.737904615863708	-0.737904615863708	-0.737904615863708	-0.737904615863708	-0.737904615863708	-0.737904615863708	-0.737904615863708	-0.737904615863708	2.00157027943167	-0.737904615863708	-0.737904615863708	-0.737904615863708	-0.737904615863708	-0.737904615863708	-0.737904615863708	-0.737904615863708	-0.737904615863708	-0.737904615863708	-0.737904615863708	-0.737904615863708	-0.737904615863708	-0.737904615863708	-0.737904615863708	-0.737904615863708	1.70845028892117	-0.737904615863708	-0.737904615863708	-0.737904615863708	-0.737904615863708	-0.737904615863708	-0.737904615863708	1.95099805701687	-0.737904615863708	-0.737904615863708	-0.737904615863708	-0.737904615863708	-0.737904615863708	-0.737904615863708	-0.737904615863708	-0.737904615863708	-0.737904615863708	-0.737904615863708	-0.737904615863708	-0.737904615863708	-0.737904615863708	-0.737904615863708	-0.737904615863708	-0.737904615863708	-0.737904615863708	-0.737904615863708	-0.737904615863708	-0.737904615863708	-0.737904615863708	-0.737904615863708	-0.737904615863708	-0.737904615863708	-0.737904615863708	2.70078530037888	-0.737904615863708	-0.737904615863708	-0.737904615863708	0.820307274293134	-0.737904615863708	-0.737904615863708	-0.737904615863708	-0.737904615863708	-0.737904615863708	2.2773902871475	2.21259911961005	-0.737904615863708	-0.737904615863708	-0.737904615863708	-0.737904615863708	-0.737904615863708	2.26243561773723	-0.737904615863708	0.66056511437095	-0.737904615863708	-0.737904615863708	-0.737904615863708	-0.737904615863708	-0.737904615863708	-0.737904615863708	-0.737904615863708	-0.737904615863708	-0.737904615863708	-0.737904615863708	-0.737904615863708	-0.737904615863708	-0.737904615863708	-0.737904615863708	-0.737904615863708	1.08559203675068	0.860895129611559	1.13868391446732	-0.737904615863708	-0.737904615863708	1.14373340224103	-0.737904615863708	-0.737904615863708	-0.737904615863708	-0.737904615863708	-0.737904615863708	-0.737904615863708	-0.737904615863708	-0.737904615863708	-0.737904615863708	-0.737904615863708	-0.737904615863708	-0.737904615863708	-0.737904615863708	-0.737904615863708	-0.737904615863708	-0.737904615863708	-0.737904615863708	-0.737904615863708	-0.737904615863708	-0.737904615863708	-0.737904615863708	-0.737904615863708	-0.737904615863708	-0.737904615863708	-0.737904615863708	-0.737904615863708	-0.737904615863708	-0.737904615863708	-0.737904615863708	-0.737904615863708	-0.737904615863708	-0.737904615863708	-0.737904615863708	-0.737904615863708	-0.737904615863708	-0.737904615863708	-0.737904615863708	1.47275455664229	0.91968194679658	-0.737904615863708	2.13782037884884	2.64704504903312	-0.737904615863708	3.04141851914766	-0.737904615863708	-0.737904615863708	-0.737904615863708	-0.737904615863708	-0.737904615863708	-0.737904615863708	-0.737904615863708	-0.737904615863708	-0.737904615863708	1.70134358245244	-0.737904615863708	-0.737904615863708	-0.737904615863708	1.80744041153179	-0.737904615863708	3.27599851670049	-0.737904615863708	-0.737904615863708	-0.737904615863708	-0.737904615863708	1.72985221671465	-0.737904615863708	-0.737904615863708	-0.737904615863708	-0.737904615863708	-0.737904615863708	-0.737904615863708	1.16346775198572	1.97722363742332	-0.737904615863708	-0.737904615863708	-0.737904615863708	-0.737904615863708	2.10862869459328	-0.737904615863708	-0.737904615863708	-0.737904615863708	-0.737904615863708	-0.737904615863708	-0.737904615863708	-0.737904615863708	-0.737904615863708	-0.737904615863708	1.54461693427628	1.95000380796944	-0.737904615863708	-0.737904615863708	-0.737904615863708	-0.737904615863708	1.93570408302195	1.10497833540387	-0.737904615863708	0.981596865714243	-0.737904615863708	-0.737904615863708	1.40217347918155	-0.737904615863708	-0.737904615863708	-0.737904615863708	-0.737904615863708	-0.737904615863708	-0.737904615863708	1.29497494193775	-0.737904615863708	1.62505929494313	1.58958024830688	1.59158865760193	2.89764427996039	-0.737904615863708	-0.737904615863708	-0.737904615863708	-0.737904615863708	-0.737904615863708	-0.737904615863708	-0.737904615863708	-0.737904615863708	-0.737904615863708	-0.737904615863708	-0.737904615863708	-0.737904615863708	-0.737904615863708	-0.737904615863708	-0.737904615863708	-0.737904615863708	1.9490106081595	-0.737904615863708	1.76334179794264	-0.737904615863708	-0.737904615863708	-0.737904615863708	-0.737904615863708	-0.737904615863708	-0.737904615863708	-0.737904615863708	1.45312096596138	-0.737904615863708	-0.737904615863708	-0.737904615863708	-0.737904615863708	-0.737904615863708	-0.737904615863708	-0.737904615863708	-0.737904615863708	-0.737904615863708	1.0935791222317	-0.737904615863708	1.30160640833105	-0.737904615863708	-0.737904615863708	-0.737904615863708	-0.737904615863708	-0.737904615863708	1.56843913325154	2.52879354530446	-0.737904615863708	-0.737904615863708	-0.737904615863708	-0.737904615863708	-0.737904615863708	-0.737904615863708	-0.737904615863708	-0.737904615863708	-0.737904615863708	-0.737904615863708	-0.737904615863708	-0.737904615863708	-0.737904615863708	0.942500238788066	0.871025775008941	-0.737904615863708	-0.737904615863708	-0.737904615863708	1.55999465264912	-0.737904615863708	-0.737904615863708	0.986636067161538	1.10220474392252	-0.737904615863708	-0.517666618786007	-0.358365956931064	-0.737904615863708	0.152387740644529	-0.737904615863708	-0.737904615863708	-0.737904615863708	-0.240758309422436	-0.737904615863708	-0.737904615863708	-0.256565027895147	-0.737904615863708	0.311279909637984	-0.737904615863708	0.842550527695859	-0.737904615863708	-0.737904615863708	-0.737904615863708	-0.737904615863708	-0.737904615863708	-0.737904615863708	0.49941055520019	-0.737904615863708	-0.737904615863708	-0.737904615863708	-0.737904615863708	-0.737904615863708	-0.737904615863708	0.206850785089762	-0.737904615863708	-0.737904615863708	-0.737904615863708	-0.737904615863708	-0.105821573072469	-0.737904615863708	-0.737904615863708	-0.737904615863708	0.017206518014068	-0.737904615863708	-0.737904615863708	0.0892557875175788	-0.737904615863708	0.120932118090843	-0.737904615863708	-0.737904615863708	-0.737904615863708	0.19991681557865	-0.737904615863708	-0.737904615863708	-0.737904615863708	-0.737904615863708	-0.737904615863708	-0.737904615863708	-0.737904615863708	-0.149570973480885	-0.737904615863708	-0.737904615863708	-0.737904615863708	-0.737904615863708	-0.737904615863708	-0.737904615863708	0.0827030123615983	-0.737904615863708	-0.737904615863708	-0.737904615863708	-0.737904615863708	0.226577866794914	1.57845047392399	-0.737904615863708	1.29224342390683	0.0456054522798095	-0.737904615863708	0.726346234715773	0.259634733971738	-0.737904615863708	0.191479348153732	-0.737904615863708	-0.737904615863708	-0.737904615863708	-0.737904615863708	-0.737904615863708	-0.737904615863708	-0.737904615863708	0.614143282267518	0.552559189771895	-0.737904615863708	-0.737904615863708	-0.737904615863708	-0.737904615863708	-0.737904615863708	-0.737904615863708	-0.737904615863708	-0.737904615863708	-0.737904615863708	-0.737904615863708	-0.737904615863708	-0.737904615863708	-0.737904615863708	-0.737904615863708	0.250482560879133	-0.737904615863708	-0.737904615863708	0.404676965711384	-0.737904615863708	0.315744921300328	0.135480944765568	0.00648581469800493	-0.737904615863708	-0.737904615863708	-0.737904615863708	0.188755578133559	-0.737904615863708	-0.0547891623633545	-0.737904615863708	-0.737904615863708	0.40806065131768	0.240072574203885	-0.737904615863708	-0.737904615863708	-0.737904615863708	-0.737904615863708	-0.737904615863708	-0.737904615863708	-0.737904615863708	-0.737904615863708	-0.737904615863708	-0.737904615863708	-0.737904615863708	-0.737904615863708	-0.737904615863708	-0.737904615863708	-0.737904615863708	0.100811864686118	0.068362633329348	-0.737904615863708	-0.737904615863708	1.22628497807393	-0.737904615863708	-0.737904615863708	-0.737904615863708	-0.737904615863708	0.290892067138417	-0.737904615863708	-0.737904615863708	0.325493294953495	-0.737904615863708	-0.737904615863708	-0.737904615863708	-0.737904615863708	-0.737904615863708	-0.737904615863708	-0.737904615863708	-0.737904615863708	-0.737904615863708	0.312920194398137	-0.737904615863708	-0.737904615863708	-0.737904615863708	-0.737904615863708	-0.737904615863708	-0.737904615863708	-0.737904615863708	-0.737904615863708	-0.737904615863708	-0.737904615863708	0.162715759720824	-0.737904615863708	-0.737904615863708	2.29648705717428	0.264892009817229	0.189875088257113	-0.737904615863708	-0.737904615863708	-0.737904615863708	-0.737904615863708	-0.737904615863708	-0.737904615863708	0.530133461834328	0.200517876456729	-0.737904615863708	-0.737904615863708	-0.737904615863708	-0.737904615863708	-0.125149310176369	-0.737904615863708	-0.737904615863708	-0.737904615863708	-0.737904615863708	-0.737904615863708	-0.0411831881256158	-0.208226491872677	-0.737904615863708	-0.737904615863708	-0.737904615863708	-0.737904615863708	-0.0312534001598632	-0.737904615863708	-0.737904615863708	-0.737904615863708	-0.737904615863708	-0.737904615863708	-0.737904615863708	0.210945891605859	-0.737904615863708	0.0894446151446203	-0.737904615863708	0.451998314857316	-0.737904615863708	-0.737904615863708	-0.737904615863708	-0.737904615863708	-0.737904615863708	-0.737904615863708	-0.737904615863708	-0.737904615863708	-0.737904615863708	-0.737904615863708	-0.737904615863708	-0.737904615863708	-0.737904615863708	-0.737904615863708	0.288802898511263	-0.737904615863708	-0.737904615863708	-0.737904615863708	-0.737904615863708	-0.737904615863708	-0.737904615863708	-0.595575125891043	-0.737904615863708	-0.184868958370656	-0.47289880900351	-0.180086524500984	-0.484981283180573	-0.401120056873145	-0.109105434352654	-0.364273499062802	0.292489916792098	-0.127224247431057	-0.274298781413928	-0.268293912267312	-0.737904615863708	0.463232256777295	-0.432860163460224	-0.138230288989869	-0.737904615863708	-0.0384168645083668	-0.737904615863708	-0.737904615863708	-0.737904615863708	0.221908708895214	-0.737904615863708	-0.737904615863708	-0.737904615863708	-0.737904615863708	-0.737904615863708	-0.737904615863708	-0.737904615863708	-0.737904615863708	-0.737904615863708	-0.737904615863708	-0.737904615863708	-0.737904615863708	-0.108980465874797	0.474771429350927	-0.737904615863708	-0.737904615863708	0.620124116309068	-0.125825669129359	-0.737904615863708	-0.737904615863708	-0.0798369624022893	-0.737904615863708	-0.737904615863708	-0.737904615863708	-0.737904615863708	-0.737904615863708	0.70632717803665	-0.737904615863708	0.394899596652334	-0.737904615863708	0.418215174865989	-0.737904615863708	-0.737904615863708	0.291740265526814	0.0380379146586127	-0.737904615863708	-0.737904615863708	-0.737904615863708	-0.737904615863708	0.858913113590873	-0.737904615863708	-0.737904615863708	-0.737904615863708	-0.737904615863708	-0.737904615863708	-0.0742625871017366	-0.737904615863708	0.217713100266448	-0.737904615863708	-0.737904615863708	-0.737904615863708	-0.737904615863708	-0.737904615863708	-0.737904615863708	-0.737904615863708	0.136539955028454	-0.737904615863708	1.0400515295606	-0.737904615863708	0.883354094655405	-0.737904615863708	0.688375948811829	-0.737904615863708	-0.737904615863708	-0.0484222100049874	-0.737904615863708	0.326028641272114	-0.737904615863708	1.01482701736513	1.19300204862677	-0.737904615863708	0.364189550064907	-0.737904615863708	-0.737904615863708	-0.737904615863708	-0.737904615863708	-0.737904615863708	0.657065057057122	-0.737904615863708	-0.737904615863708	-0.737904615863708	-0.737904615863708	-0.737904615863708	-0.737904615863708	-0.737904615863708	-0.737904615863708	-0.737904615863708	-0.737904615863708	-0.737904615863708	-0.737904615863708	-0.737904615863708	-0.737904615863708	-0.737904615863708	-0.0260859911157313	0.297719734488012	-0.737904615863708	-0.737904615863708	1.04842487718956	-0.737904615863708	-0.737904615863708	-0.737904615863708	-0.737904615863708	-0.737904615863708	-0.737904615863708	-0.737904615863708	-0.737904615863708	-0.737904615863708	-0.737904615863708	-0.737904615863708	-0.737904615863708	-0.737904615863708	0.493571080070285	-0.737904615863708	-0.737904615863708	-0.737904615863708	-0.737904615863708	-0.737904615863708	-0.737904615863708	0.0378726946984541	-0.737904615863708	-0.737904615863708	0.202875307973883	-0.737904615863708	-0.737904615863708	-0.737904615863708	0.658715407566871	-0.737904615863708	-0.737904615863708	-0.737904615863708	0.149097247070748	-0.737904615863708	-0.737904615863708	-0.737904615863708	-0.737904615863708	-0.737904615863708	-0.737904615863708	-0.737904615863708	-0.737904615863708	-0.737904615863708	-0.737904615863708	-0.737904615863708	-0.737904615863708	-0.737904615863708	-0.737904615863708	0.398838156889121	-0.737904615863708	0.528919254871806	-0.737904615863708	1.24158757669157	-0.737904615863708	-0.737904615863708	-0.737904615863708	-0.737904615863708	-0.0450401490437842	-0.737904615863708	-0.277385181482292	-0.737904615863708	-0.737904615863708	-0.737904615863708	-0.737904615863708	-0.737904615863708	0.0777826373747974	-0.737904615863708	-0.252935816282895	-0.737904615863708	-0.737904615863708	-0.737904615863708	0.146990207664367	0.206684431322698	-0.737904615863708	-0.737904615863708	-0.737904615863708	0.19967116134911	-0.737904615863708	-0.737904615863708	-0.737904615863708	-0.737904615863708	-0.737904615863708	-0.737904615863708	-0.737904615863708	-0.737904615863708	-0.737904615863708	-0.737904615863708	-0.737904615863708	0.345248588829393	-0.737904615863708	-0.737904615863708	-0.737904615863708	1.18762350156314	-0.737904615863708	-0.737904615863708	0.605749195661362	0.142951039526887	-0.737904615863708	-0.737904615863708	-0.737904615863708	0.826570543542083	0.294394260100047	-0.737904615863708	-0.737904615863708	-0.737904615863708	-0.737904615863708	-0.737904615863708	-0.737904615863708	-0.737904615863708	-0.0880777175812762	-0.737904615863708	0.429220650546836	1.11367242515994	1.13621011124719	1.35459590245062	-0.737904615863708	0.67796486256913	-0.737904615863708	0.555610262345686	-0.737904615863708	0.831200655187325	0.027287839144459	-0.737904615863708	-0.737904615863708	-0.149477500766853	-0.737904615863708	0.250848885925848	-0.737904615863708	-0.737904615863708	-0.737904615863708	-0.737904615863708	-0.737904615863708	1.00861267387704	-0.737904615863708	-0.737904615863708	-0.737904615863708	0.0350204465570786	0.870488865816878	0.569596015491355	0.172221298240405	1.06282628427838	0.345805518289272	-0.737904615863708	0.731704269757384	-0.737904615863708	-0.737904615863708	0.075345444313648	-0.737904615863708	-0.737904615863708	-0.737904615863708	1.22282823451516	-0.737904615863708	-0.737904615863708	-0.737904615863708	0.64344874939422	-0.737904615863708	0.243216113935264	-0.737904615863708	-0.737904615863708	-0.737904615863708	-0.737904615863708	-0.737904615863708	-0.737904615863708	-0.737904615863708	1.461150524835	-0.737904615863708	0.45844865602663	0.246925941902998	-0.737904615863708	-0.737904615863708	0.502764083780846	-0.737904615863708	-0.737904615863708	0.528449926620187	-0.737904615863708	-0.737904615863708	-0.737904615863708	-0.737904615863708	-0.737904615863708	-0.737904615863708	-0.737904615863708	-0.737904615863708	-0.737904615863708	-0.737904615863708	-0.737904615863708	-0.737904615863708	-0.737904615863708	-0.305880301567597	-0.737904615863708	-0.737904615863708	-0.737904615863708	-0.737904615863708	-0.167499506752135	-0.737904615863708	-0.737904615863708	0.107507003106735	-0.737904615863708	-0.737904615863708	-0.737904615863708	-0.737904615863708	-0.737904615863708	-0.737904615863708	0.43633145806929	-0.737904615863708	-0.737904615863708	-0.737904615863708	-0.737904615863708	-0.737904615863708	-0.737904615863708	-0.737904615863708	-0.737904615863708	-0.737904615863708	-0.737904615863708	-0.737904615863708	-0.737904615863708	-0.737904615863708	-0.737904615863708	-0.737904615863708	-0.737904615863708	-0.737904615863708	-0.737904615863708	-0.737904615863708	-0.737904615863708	-0.737904615863708	-0.737904615863708	0.0286549480052729	-0.737904615863708	-0.737904615863708	0.312763740339531	-0.737904615863708	-0.737904615863708	-0.737904615863708	-0.737904615863708	-0.737904615863708	-0.737904615863708	-0.737904615863708	-0.737904615863708	-0.737904615863708	-0.737904615863708	-0.00465995119899971	-0.050829451090742	-0.737904615863708	-0.737904615863708	0.0385891761299535	-0.0155608762791688	-0.737904615863708	-0.737904615863708	-0.737904615863708	-0.737904615863708	0.13351130545803	-0.737904615863708	-0.737904615863708	0.418856319237919	1.09467482362699	-0.737904615863708	-0.737904615863708	-0.737904615863708	-0.737904615863708	-0.737904615863708	-0.737904615863708	-0.737904615863708	-0.737904615863708	-0.737904615863708	-0.737904615863708	-0.737904615863708	-0.737904615863708	0.614912185766522	-0.737904615863708	-0.737904615863708	0.130922808723557	0.00371675998880103	-0.151093408847203	-0.737904615863708	-0.737904615863708	-0.737904615863708	-0.737904615863708	-0.737904615863708	-0.737904615863708	-0.737904615863708	0.254528068334438	-0.737904615863708	0.145832196195618	0.874525864683939	-0.737904615863708	-0.737904615863708	-0.737904615863708	-0.737904615863708	-0.737904615863708	-0.737904615863708	-0.737904615863708	-0.737904615863708	-0.737904615863708	-0.737904615863708	-0.737904615863708	-0.737904615863708	-0.321089102498737	-0.737904615863708	-0.737904615863708	-0.737904615863708	0.0708163773281487	-0.737904615863708	-0.737904615863708	-0.0461712962918599	-0.737904615863708	-0.737904615863708	0.100164608389135	0.291191260891972	0.196977906662511	-0.737904615863708	-0.737904615863708	-0.737904615863708	-0.737904615863708	-0.737904615863708	-0.325827775957495	-0.254611294277825	-0.737904615863708	-0.737904615863708	-0.737904615863708	-0.737904615863708	-0.737904615863708	0.0518965864511368	0.303825085059213	-0.737904615863708	-0.737904615863708	-0.737904615863708	-0.737904615863708	-0.113306671328695	-0.737904615863708	1.21852839637073	-0.737904615863708	-0.737904615863708	-0.737904615863708	-0.737904615863708	-0.737904615863708	-0.737904615863708	-0.737904615863708	-0.737904615863708	-0.737904615863708	-0.737904615863708	-0.737904615863708	0.257492436706017	-0.737904615863708	-0.737904615863708	-0.737904615863708	-0.737904615863708	-0.737904615863708	-0.737904615863708	-0.737904615863708	-0.737904615863708	-0.737904615863708	-0.737904615863708	-0.737904615863708	-0.737904615863708	-0.737904615863708	-0.737904615863708	-0.737904615863708	-0.737904615863708	-0.737904615863708	-0.737904615863708	-0.737904615863708	-0.737904615863708	2.00314575781634	-0.737904615863708	0.232350405788088	-0.737904615863708	-0.737904615863708	-0.737904615863708	0.513935679071663	-0.737904615863708	-0.737904615863708	-0.737904615863708	-0.737904615863708	-0.737904615863708	-0.737904615863708	-0.737904615863708	-0.737904615863708	-0.737904615863708	-0.737904615863708	0.660760140534084	-0.737904615863708	-0.737904615863708	-0.737904615863708	2.51116204148468	1.98750751547397	-0.737904615863708	-0.737904615863708	0.372225544218048	-0.737904615863708	-0.737904615863708	-0.737904615863708	0.0438670319334981	0.722392532934797	0.326242941633342	0.464068453018688	0.478910608659345	-0.737904615863708	-0.737904615863708	0.00663747001491251	-0.737904615863708	0.97940315967388	-0.737904615863708	-0.737904615863708	0.189314976725506	-0.737904615863708	-0.0371924910665242	-0.737904615863708	-0.737904615863708	-0.737904615863708	0.0907057695239755	-0.0618657610152563	0.486749456295931	-0.737904615863708	-0.737904615863708	-0.737904615863708	-0.737904615863708	-0.737904615863708	-0.737904615863708	-0.737904615863708	-0.737904615863708	0.991498272006881	0.590172210545931	-0.737904615863708	-0.737904615863708	0.162866204039886	-0.737904615863708	-0.737904615863708	-0.737904615863708	-0.737904615863708	-0.737904615863708	-0.737904615863708	-0.737904615863708	-0.737904615863708	-0.737904615863708	-0.737904615863708	-0.737904615863708	-0.737904615863708	-0.737904615863708	0.572287355166663	-0.737904615863708	1.35796436741188	-0.737904615863708	0.388440855113149	-0.737904615863708	-0.737904615863708	-0.737904615863708	1.73377476394558	-0.737904615863708	-0.737904615863708	0.42882834793813	-0.737904615863708	-0.737904615863708	-0.737904615863708	-0.737904615863708	-0.737904615863708	-0.737904615863708	-0.737904615863708	0.312711600066392	-0.737904615863708	-0.737904615863708	-0.737904615863708	-0.737904615863708	-0.737904615863708	-0.737904615863708	-0.737904615863708	-0.737904615863708	1.6143334800039	1.03026064899249	-0.737904615863708	1.59865451639441	-0.737904615863708	0.431449124627713	0.960410427111917	-0.737904615863708	-0.737904615863708	0.328391047257893	0.504260953861758	0.972964958774353	-0.737904615863708	1.92548336943266	-0.737904615863708	-0.737904615863708	-0.737904615863708	-0.737904615863708	1.85735812982242	-0.737904615863708	-0.737904615863708	-0.737904615863708	-0.737904615863708	0.900372081010839	1.42615541454113	-0.737904615863708	-0.737904615863708	-0.737904615863708	-0.737904615863708	-0.737904615863708	-0.737904615863708	-0.737904615863708	-0.737904615863708	-0.737904615863708	-0.737904615863708	-0.737904615863708	-0.737904615863708	-0.737904615863708	-0.737904615863708	0.336092549751956	0.0493902772357563	0.178494554951989	-0.737904615863708	-0.737904615863708	0.0717179810603643	-0.737904615863708	-0.737904615863708	-0.737904615863708	-0.737904615863708	-0.737904615863708	-0.737904615863708	-0.737904615863708	-0.737904615863708	0.829850454803758	-0.737904615863708	-0.737904615863708	-0.737904615863708	-0.737904615863708	-0.737904615863708	-0.737904615863708	0.0528120912125224	-0.737904615863708	-0.737904615863708	-0.737904615863708	-0.737904615863708	-0.737904615863708	-0.737904615863708	0.377416288464101	-0.737904615863708	-0.737904615863708	-0.737904615863708	-0.737904615863708	-0.737904615863708	-0.737904615863708	-0.737904615863708	0.13717665520351	-0.737904615863708	-0.737904615863708	-0.737904615863708	-0.737904615863708	-0.737904615863708	-0.737904615863708	-0.737904615863708	-0.737904615863708	-0.737904615863708	0.108001282730949	-0.737904615863708	-0.737904615863708	-0.737904615863708	-0.737904615863708	-0.737904615863708	-0.737904615863708	-0.737904615863708	-0.737904615863708	0.659396238898511	-0.737904615863708	-0.737904615863708	-0.737904615863708	-0.737904615863708	-0.737904615863708	-0.737904615863708	-0.00549175613853238	-0.737904615863708	-0.1331000481843	-0.737904615863708	-0.737904615863708	0.307422220134512	-0.737904615863708	-0.737904615863708	-0.737904615863708	-0.737904615863708	-0.737904615863708	0.415403273302732	-0.737904615863708	-0.737904615863708	-0.737904615863708	-0.737904615863708	-0.737904615863708	-0.737904615863708	-0.737904615863708	1.45884860346698	-0.737904615863708	-0.737904615863708	-0.737904615863708	-0.737904615863708	-0.737904615863708	-0.737904615863708	-0.737904615863708	-0.737904615863708	-0.737904615863708	-0.737904615863708	-0.737904615863708	-0.737904615863708	-0.737904615863708	-0.737904615863708	0.983167866297223	-0.737904615863708	-0.737904615863708	-0.737904615863708	-0.737904615863708	0.397111396674705	-0.737904615863708	0.104259843607916	-0.737904615863708	-0.737904615863708	-0.737904615863708	-0.737904615863708	-0.737904615863708	1.3607713032479	-0.737904615863708	-0.737904615863708	-0.737904615863708	-0.737904615863708	-0.737904615863708	-0.737904615863708	-0.737904615863708	-0.737904615863708	0.279074614459625	-0.737904615863708	0.527356315376432	-0.737904615863708	2.14693554653529	-0.737904615863708	0.464207942634776	-0.737904615863708	1.6574975163303	-0.737904615863708	-0.737904615863708	-0.737904615863708	-0.737904615863708	0.965610700068697	0.454117160757481	0.869014509379012	1.14793403749366	-0.737904615863708	1.78866752269128	0.627903366884148	0.586275721097817	-0.737904615863708	-0.737904615863708	0.604680277689654	-0.375199017423207	-0.32000378685001	0.727952598328487	1.64334838838968	-0.737904615863708	0.113244657282171	1.60668633729913	0.210274740554893	0.91577743928605	0.816143092221828	1.79487171040621	2.44575842587108	1.65912382026247	-0.737904615863708	-0.737904615863708	-0.737904615863708	-0.737904615863708	-0.737904615863708	-0.737904615863708	-0.737904615863708	-0.737904615863708	2.27182503746314	-0.737904615863708	-0.737904615863708	1.95698570021677	-0.737904615863708	-0.737904615863708	-0.737904615863708	-0.737904615863708	-0.737904615863708	-0.737904615863708	1.53200714731239	-0.737904615863708	-0.737904615863708	-0.737904615863708	1.52888320038645	-0.737904615863708	-0.737904615863708	-0.737904615863708	-0.737904615863708	2.15019725593326	-0.737904615863708	-0.737904615863708	-0.737904615863708	-0.737904615863708	1.92306619892824	-0.737904615863708	-0.737904615863708	1.55163129224097	-0.737904615863708	-0.737904615863708	-0.737904615863708	0.978465026320399	-0.737904615863708	-0.737904615863708	2.03630409474993	-0.737904615863708	-0.737904615863708	-0.737904615863708	-0.737904615863708	-0.737904615863708	-0.737904615863708	1.05481053238283	2.57856674746152	-0.737904615863708	1.33016235885936	-0.737904615863708	-0.737904615863708	1.09139245868962	1.57302025847242	1.51343082261555	2.29569710781384	2.05166537424094	1.94011869107027	-0.737904615863708	1.76171872307121	-0.737904615863708	2.27113158409906	-0.737904615863708	-0.737904615863708	-0.737904615863708	2.51410396332557	2.450173513978	1.57302025847242	-0.737904615863708	-0.737904615863708	1.16787750299608	-0.737904615863708	-0.737904615863708	-0.737904615863708	-0.737904615863708	1.55967149392473	0.785559939105076	1.3587289501903	-0.737904615863708	-0.737904615863708	-0.737904615863708	-0.737904615863708	0.954793670432845	1.26465153789656	2.01389344260213	-0.737904615863708	-0.737904615863708	-0.737904615863708	1.08812425282255	1.36667132230988	1.71074656412889	0.824309089442602	1.32745776959531	-0.737904615863708	-0.737904615863708	1.80914684879702	-0.737904615863708	1.39415230508861	-0.737904615863708	-0.737904615863708	-0.737904615863708	-0.737904615863708	2.65108063085462	2.04066788292197	-0.737904615863708	1.03429638401729	1.58424688250142	1.03801520364588	-0.737904615863708	1.04482476066992	2.11806406089126	-0.737904615863708	2.02548116653654	1.52514931147068	1.12487114832158	-0.737904615863708	2.38720062043549	2.61473416822562	0.986636067161538	-0.737904615863708	-0.737904615863708	2.48792946950683	-0.737904615863708	1.33907664347208	-0.737904615863708	1.28746195065776	-0.737904615863708	-0.737904615863708	-0.737904615863708	-0.737904615863708	3.03828745268095	2.55008902334739	2.61531973244435	-0.737904615863708	-0.737904615863708	-0.737904615863708	-0.737904615863708	-0.737904615863708	-0.737904615863708	-0.737904615863708	-0.737904615863708	-0.737904615863708	-0.737904615863708	-0.737904615863708	-0.737904615863708	-0.737904615863708	-0.737904615863708	-0.737904615863708	1.45426340368619	-0.737904615863708	-0.737904615863708	1.68928997985884	-0.737904615863708	-0.737904615863708	1.50005841289408	2.63868822041538	-0.737904615863708	2.1348009458828	-0.737904615863708	-0.737904615863708	1.84573331944876	2.24851725058457	-0.737904615863708	2.42937234910295	1.71433023038635	2.02333125113823	-0.737904615863708	1.10017718488592	1.30877213053198	2.89593612711429	1.69266371884889	2.82013516289229	-0.737904615863708	2.25213707362788	2.55454671456326	-0.737904615863708	1.47450888410077	-0.737904615863708	1.81600448995097	-0.737904615863708	-0.737904615863708	-0.737904615863708	-0.737904615863708	-0.737904615863708	-0.737904615863708	-0.737904615863708	-0.737904615863708	1.4333739587244	-0.737904615863708	1.34909617947594	-0.737904615863708	-0.737904615863708	-0.737904615863708	1.94110253879155	-0.737904615863708	-0.737904615863708	-0.737904615863708	2.60463728816724	2.78281807450942	2.80494945544452	1.21127186495284	0.899812090226035	-0.737904615863708	0.177429722384599	-0.737904615863708	-0.259670134164411	-0.737904615863708	-0.737904615863708	-0.737904615863708	-0.737904615863708	0.292489916792098	-0.737904615863708	-0.737904615863708	-0.737904615863708	-0.182967897919853	-0.737904615863708	-0.737904615863708	-0.160841239419186	-0.737904615863708	0.180684337267202	-0.737904615863708	-0.737904615863708	0.548133613312016	0.881170567316427	-0.25268347689802	-0.037994398388943	-0.737904615863708	-0.737904615863708	-0.737904615863708	0.393307974019793	-0.737904615863708	0.505236047525164	-0.737904615863708	-0.737904615863708	-0.737904615863708	0.124693232016228	-0.737904615863708	-0.737904615863708	-0.737904615863708	-0.737904615863708	-0.737904615863708	-0.737904615863708	-0.737904615863708	-0.737904615863708	0.231295411586535	-0.737904615863708	-0.737904615863708	-0.737904615863708	-0.737904615863708	-0.737904615863708	-0.737904615863708	-0.737904615863708	0.516839841747449	-0.737904615863708	-0.737904615863708	-0.737904615863708	-0.737904615863708	-0.737904615863708	-0.737904615863708	-0.737904615863708	-0.737904615863708	-0.737904615863708	-0.737904615863708	0.263572170903719	-0.737904615863708	-0.737904615863708	-0.737904615863708	-0.737904615863708	0.229105297534342	-0.737904615863708	-0.737904615863708	0.108199163863813	-0.737904615863708	-0.737904615863708	1.08966581451931	-0.737904615863708	-0.737904615863708	0.433159502755837	-0.737904615863708	-0.737904615863708	-0.737904615863708	-0.737904615863708	-0.737904615863708	-0.737904615863708	0.826570543542083	-0.737904615863708	1.58971399922933	0.383738777473366	0.5176065596294	-0.737904615863708	0.295802277820456	0.287415142045099	-0.737904615863708	0.227970577823004	0.868345384540002	-0.737904615863708	-0.737904615863708	-0.737904615863708	1.05967945593536	-0.737904615863708	-0.737904615863708	-0.737904615863708	0.443134328523768	-0.737904615863708	0.718106915519675	-0.737904615863708	0.923145086858794	-0.737904615863708	-0.737904615863708	-0.737904615863708	-0.737904615863708	-0.737904615863708	-0.737904615863708	-0.737904615863708	-0.737904615863708	-0.737904615863708	-0.737904615863708	-0.737904615863708	-0.737904615863708	-0.737904615863708	-0.737904615863708	-0.737904615863708	1.16848077376193	0.957318311513675	-0.737904615863708	-0.737904615863708	1.01400633338416	-0.737904615863708	-0.737904615863708	-0.737904615863708	0.299238892985512	-0.737904615863708	-0.737904615863708	-0.737904615863708	-0.737904615863708	-0.737904615863708	-0.737904615863708	-0.737904615863708	-0.737904615863708	-0.737904615863708	-0.737904615863708	-0.737904615863708	-0.737904615863708	-0.737904615863708	-0.737904615863708	-0.737904615863708	-0.737904615863708	-0.737904615863708	-0.737904615863708	-0.737904615863708	0.692773625576832	-0.737904615863708	-0.737904615863708	-0.737904615863708	-0.737904615863708	-0.039459655907997	-0.737904615863708	-0.737904615863708	-0.020137549762641	-0.737904615863708	-0.737904615863708	-0.737904615863708	-0.737904615863708	-0.737904615863708	-0.737904615863708	0.351859826997949	-0.737904615863708	-0.737904615863708	-0.737904615863708	-0.737904615863708	-0.737904615863708	0.496520204845686	-0.737904615863708	-0.737904615863708	-0.737904615863708	-0.737904615863708	-0.737904615863708	-0.737904615863708	-0.737904615863708	-0.737904615863708	-0.737904615863708	-0.737904615863708	-0.737904615863708	-0.737904615863708	-0.737904615863708	-0.737904615863708	-0.737904615863708	1.56021015845815	-0.737904615863708	0.285636753778985	-0.737904615863708	-0.737904615863708	-0.737904615863708	0.177092636684168	-0.737904615863708	-0.737904615863708	-0.737904615863708	-0.737904615863708	-0.737904615863708	-0.737904615863708	-0.737904615863708	-0.737904615863708	-0.737904615863708	0.398220804583968	-0.737904615863708	-0.737904615863708	-0.737904615863708	-0.737904615863708	-0.737904615863708	-0.737904615863708	-0.737904615863708	0.0373224888415548	-0.737904615863708	-0.737904615863708	-0.737904615863708	-0.737904615863708	-0.737904615863708	1.08758092104194	-0.737904615863708	-0.737904615863708	-0.737904615863708	0.641933157246095	0.633476832118358	-0.737904615863708	1.82320269656995	-0.737904615863708	-0.737904615863708	0.485540006935316	-0.737904615863708	-0.737904615863708	0.317110782579273	-0.737904615863708	-0.737904615863708	-0.737904615863708	0.556484929980863	-0.737904615863708	-0.737904615863708	1.06598637802998	-0.737904615863708	-0.737904615863708	0.49438054857257	0.395635826688476	-0.737904615863708	0.394654416426781	-0.737904615863708	-0.737904615863708	0.825564521409985	-0.737904615863708	-0.737904615863708	-0.737904615863708	-0.737904615863708	1.60373658693635	1.22067539810989	0.934959590886273	0.627348803574225	0.870891508672564	-0.737904615863708	0.906561636820141	-0.737904615863708	-0.737904615863708	-0.737904615863708	0.634036978583757	0.657841146810955	-0.737904615863708	-0.737904615863708	-0.737904615863708	1.10396017780748	-0.737904615863708	0.0977145244966963	1.01773411750209	-0.737904615863708	-0.737904615863708	-0.737904615863708	1.03519620592276	-0.737904615863708	-0.737904615863708	-0.737904615863708	0.494969986024271	-0.737904615863708	0.820556695645849	-0.737904615863708	-0.737904615863708	1.33708730633208	2.21243585562316	-0.737904615863708	-0.737904615863708	0.511957118370147	-0.737904615863708	-0.737904615863708	-0.737904615863708	0.987584817094727	0.57549931958797	0.592173609415363	-0.737904615863708	-0.737904615863708	-0.737904615863708	-0.737904615863708	-0.737904615863708	-0.737904615863708	-0.737904615863708	-0.737904615863708	-0.737904615863708	-0.737904615863708	-0.737904615863708	-0.737904615863708	-0.737904615863708	0.190516090546295	0.878450762239949	0.637502561471383	0.354007389265474	-0.737904615863708	-0.737904615863708	-0.737904615863708	-0.0274654620148461	1.22096210524729	-0.737904615863708	-0.737904615863708	-0.737904615863708	-0.737904615863708	-0.737904615863708	-0.737904615863708	-0.737904615863708	-0.737904615863708	-0.737904615863708	-0.737904615863708	-0.737904615863708	-0.737904615863708	-0.737904615863708	-0.737904615863708	-0.737904615863708	-0.737904615863708	-0.737904615863708	-0.737904615863708	-0.737904615863708	-0.737904615863708	-0.737904615863708	-0.737904615863708	-0.737904615863708	-0.737904615863708	-0.737904615863708	-0.737904615863708	-0.737904615863708	-0.737904615863708	0.347703691603636	-0.737904615863708	-0.737904615863708	-0.737904615863708	0.648782833831906	-0.737904615863708	-0.737904615863708	-0.737904615863708	-0.737904615863708	-0.737904615863708	-0.737904615863708	-0.737904615863708	-0.737904615863708	-0.737904615863708	-0.737904615863708	-0.737904615863708	-0.737904615863708	-0.737904615863708	-0.737904615863708	-0.737904615863708	-0.737904615863708	-0.737904615863708	-0.737904615863708	0.472784201158676	0.508775455742539	-0.737904615863708	0.663692883710875	-0.737904615863708	-0.737904615863708	-0.737904615863708	0.545913224823089	-0.737904615863708	-0.737904615863708	-0.737904615863708	-0.737904615863708	-0.737904615863708	1.22874264742962	1.29230611414321	-0.737904615863708	-0.737904615863708	-0.737904615863708	-0.737904615863708	-0.737904615863708	0.636845408504364	-0.737904615863708	0.6321718110481	-0.737904615863708	0.784377075050533	-0.737904615863708	-0.737904615863708	0.752538266482477	-0.737904615863708	0.917095669255126	-0.737904615863708	-0.737904615863708	-0.737904615863708	1.53278990084262	0.252776835438271	-0.737904615863708	-0.737904615863708	-0.737904615863708	-0.737904615863708	-0.737904615863708	-0.737904615863708	1.48927024816238	-0.737904615863708	-0.737904615863708	-0.737904615863708	-0.737904615863708	-0.737904615863708	-0.737904615863708	1.51875634740021	-0.737904615863708	-0.737904615863708	-0.737904615863708	0.925753596169047	-0.737904615863708	-0.737904615863708	1.63275093540308	-0.737904615863708	-0.737904615863708	-0.737904615863708	-0.737904615863708	1.01007974967289	0.458103632583433	-0.737904615863708	0.854572662741318	-0.737904615863708	1.1804409712476	0.650315353035175	1.64157332565134	-0.737904615863708	1.09846106299305	-0.737904615863708	-0.737904615863708	-0.737904615863708	-0.737904615863708	-0.737904615863708	-0.737904615863708	-0.737904615863708	0.526888261340113	-0.737904615863708	-0.737904615863708	-0.737904615863708	-0.737904615863708	-0.737904615863708	-0.737904615863708	-0.737904615863708	-0.737904615863708	0.765962729133714	1.18084963007707	-0.737904615863708	0.681785854691133	-0.737904615863708	-0.737904615863708	-0.737904615863708	-0.737904615863708	-0.737904615863708	2.46521898679656	-0.737904615863708	-0.737904615863708	-0.737904615863708	-0.737904615863708	-0.737904615863708	-0.737904615863708	-0.737904615863708	-0.737904615863708	0.540938173312817	-0.737904615863708	-0.737904615863708	0.482215453591719	-0.737904615863708	0.277617745913604	-0.737904615863708	-0.737904615863708	-0.737904615863708	-0.737904615863708	-0.737904615863708	-0.737904615863708	-0.737904615863708	-0.737904615863708	1.19862674254129	0.90854252335706	-0.737904615863708	-0.737904615863708	-0.737904615863708	1.38060362727236	-0.737904615863708	-0.737904615863708	-0.737904615863708	-0.737904615863708	-0.737904615863708	0.787100814596979	0.496298483353619	0.8422285169383	-0.737904615863708	0.267163225085604	0.746931908092331	0.0854357074184115	-0.737904615863708	0.543661145598704	1.09815502016029	-0.737904615863708	-0.737904615863708	-0.737904615863708	-0.737904615863708	0.236772555198754	-0.737904615863708	1.48491374914801	0.65435635441174	0.920546144944959	1.39681748000505	0.574144787508561	1.29946895175244	0.932317120851265	1.00666112278829	0.766882866765974	-0.737904615863708	-0.737904615863708	-0.737904615863708	-0.737904615863708	0.734327020567673	-0.737904615863708	1.72653138536929	0.431843345172736	-0.737904615863708	1.34859229522272	1.08091173948072	0.618725841727852	1.58507808345123	1.19175756820846	-0.737904615863708	0.591476710562334	-0.737904615863708	0.548659672602228	1.51190071424581	-0.737904615863708	-0.737904615863708	1.71548515784043	1.44403650670586	1.74655631121326	1.81500122317044	-0.737904615863708	-0.737904615863708	-0.737904615863708	-0.737904615863708	-0.737904615863708	-0.737904615863708	-0.737904615863708	-0.737904615863708	-0.737904615863708	0.270399593083672	-0.737904615863708	-0.737904615863708	1.37964425242904	-0.737904615863708	-0.737904615863708	0.837992144273614	-0.737904615863708	-0.737904615863708	-0.737904615863708	-0.737904615863708	0.514698498723	-0.737904615863708	-0.737904615863708	-0.737904615863708	-0.737904615863708	0.684413638965739	0.597426366309289	2.0158445497331	1.07852279555008	0.882944161163093	-0.737904615863708	1.853765684213	0.991710410016564	-0.737904615863708	1.02541330906233	-0.737904615863708	-0.737904615863708	-0.737904615863708	-0.737904615863708	0.983167866297223	-0.737904615863708	-0.737904615863708	-0.737904615863708	-0.737904615863708	-0.0226129892585359	-0.737904615863708	-0.166884712922046	0.0101432924192162	-0.0411831881256158	1.18320357174621	-0.737904615863708	-0.737904615863708	-0.737904615863708	-0.737904615863708	-0.123860001408844	-0.737904615863708	0.118488837868646	-0.737904615863708	1.33969930067533	0.0250471245285347	-0.737904615863708	-0.737904615863708	0.294796132730242	-0.737904615863708	-0.214829990936034	-0.737904615863708	-0.737904615863708	1.04050480531799	-0.737904615863708	-0.737904615863708	-0.737904615863708	-0.737904615863708	-0.737904615863708	-0.737904615863708	-0.737904615863708	-0.737904615863708	0.324958525817375	-0.737904615863708	-0.737904615863708	-0.737904615863708	-0.737904615863708	0.231910529138369	-0.737904615863708	0.035567263347837	0.20693398520003	-0.737904615863708	0.404801901488771	0.355936626665331	-0.737904615863708	-0.737904615863708	-0.737904615863708	0.262349911359395	-0.737904615863708	0.596723333436925	-0.737904615863708	-0.737904615863708	-0.737904615863708	-0.737904615863708	-0.737904615863708	-0.737904615863708	-0.737904615863708	-0.737904615863708	0.412732984968227	-0.737904615863708	-0.737904615863708	1.36821739949648	-0.737904615863708	-0.737904615863708	0.304029922491121	-0.737904615863708	-0.737904615863708	-0.737904615863708	-0.737904615863708	-0.737904615863708	-0.737904615863708	0.888292201140155	0.219592030759309	-0.737904615863708	-0.737904615863708	0.567585535411264	-0.737904615863708	-0.737904615863708	0.843388466365338	-0.737904615863708	-0.737904615863708	-0.737904615863708	-0.737904615863708	-0.737904615863708	-0.737904615863708	-0.737904615863708	-0.737904615863708	-0.737904615863708	-0.737904615863708	-0.737904615863708	-0.737904615863708	0.407432405803646	1.23324394754495	-0.737904615863708	-0.737904615863708	0.73323291632992	-0.737904615863708	0.585413280510445	-0.737904615863708	-0.737904615863708	0.469816666285685	-0.737904615863708	-0.737904615863708	0.0543045040457341	-0.737904615863708	-0.737904615863708	-0.737904615863708	-0.737904615863708	-0.737904615863708	-0.737904615863708	-0.737904615863708	-0.737904615863708	-0.737904615863708	-0.737904615863708	-0.737904615863708	-0.737904615863708	-0.737904615863708	-0.737904615863708	0.334782513032365	-0.737904615863708	0.328714065493529	0.159419303844401	0.0382032077248396	-0.737904615863708	-0.737904615863708	-0.737904615863708	-0.737904615863708	0.269636099822635	-0.737904615863708	0.396127222044138	-0.737904615863708	-0.737904615863708	0.360619823401901	-0.737904615863708	-0.737904615863708	-0.737904615863708	-0.737904615863708	-0.737904615863708	-0.737904615863708	1.59158865760193	1.21311525313935	-0.737904615863708	0.809422971890441	-0.737904615863708	-0.737904615863708	0.731704269757384	-0.737904615863708	0.329792310452068	-0.737904615863708	-0.737904615863708	-0.737904615863708	-0.737904615863708	-0.737904615863708	-0.737904615863708	-0.737904615863708	0.60113085370573	0.74410963540226	1.2282360344325	0.234025802158411	-0.737904615863708	-0.737904615863708	-0.737904615863708	-0.737904615863708	-0.737904615863708	-0.737904615863708	-0.737904615863708	-0.737904615863708	-0.737904615863708	-0.737904615863708	-0.737904615863708	-0.737904615863708	-0.737904615863708	0.48207135623901	-0.737904615863708	-0.737904615863708	-0.737904615863708	-0.737904615863708	-0.737904615863708	-0.737904615863708	-0.737904615863708	-0.737904615863708	0.610672770826768	-0.737904615863708	-0.737904615863708	-0.737904615863708	-0.737904615863708	-0.737904615863708	-0.737904615863708	-0.737904615863708	-0.737904615863708	-0.737904615863708	-0.737904615863708	-0.737904615863708	-0.737904615863708	-0.737904615863708	0.14844221138752	-0.0213541240105565	-0.737904615863708	-0.737904615863708	0.783668365795902	0.487427892406826	0.573468682373308	0.671184764433353	1.06633832258615	-0.737904615863708	-0.737904615863708	-0.737904615863708	-0.737904615863708	-0.737904615863708	-0.737904615863708	-0.737904615863708	-0.737904615863708	-0.737904615863708	-0.737904615863708	-0.737904615863708	-0.737904615863708	1.09540617153466	-0.737904615863708	0.857858366033567	0.319536620118301	-0.737904615863708	-0.737904615863708	-0.737904615863708	-0.737904615863708	-0.737904615863708	-0.737904615863708	-0.737904615863708	-0.737904615863708	-0.737904615863708	-0.737904615863708	-0.737904615863708	-0.737904615863708	-0.737904615863708	1.2008599805721	0.245384111606606	-0.737904615863708	-0.737904615863708	-0.737904615863708	-0.737904615863708	-0.737904615863708	-0.737904615863708	-0.737904615863708	-0.737904615863708	1.13418032200525	-0.737904615863708	-0.737904615863708	-0.737904615863708	-0.737904615863708	-0.737904615863708	-0.737904615863708	1.02791658746441	0.904868161998296	-0.737904615863708	-0.737904615863708	-0.737904615863708	0.566916896332458	0.370935987712943	-0.737904615863708	-0.737904615863708	-0.737904615863708	-0.737904615863708	-0.737904615863708	-0.737904615863708	-0.737904615863708	1.12411100811157	-0.737904615863708	-0.737904615863708	0.430530398639813	-0.737904615863708	0.424791263077257	-0.737904615863708	-0.737904615863708	-0.737904615863708	-0.737904615863708	-0.737904615863708	-0.737904615863708	-0.737904615863708	0.698754121013611	-0.737904615863708	-0.737904615863708	-0.737904615863708	0.840428056244039	0.243757161487347	1.44403650670586	-0.737904615863708	-0.737904615863708	1.06892430240927	0.465569820958733	1.14568434510802	1.00067633651655	1.33114806381427	-0.737904615863708	0.580777568905151	-0.737904615863708	-0.737904615863708	-0.737904615863708	-0.737904615863708	1.10054543002768	-0.737904615863708	-0.737904615863708	0.941312109973582	-0.737904615863708	-0.737904615863708	-0.737904615863708	-0.737904615863708	1.19279449814882	1.20618944722592	1.14881613736637	-0.737904615863708	0.881034324095771	1.70768616416693	-0.737904615863708	-0.737904615863708	-0.737904615863708	-0.737904615863708	0.544142999455199	-0.737904615863708	0.988218004751806	0.750963629748205	1.82074898030377	0.60148485572606	-0.737904615863708	-0.737904615863708	-0.737904615863708	1.49885300063722	-0.737904615863708	-0.737904615863708	-0.737904615863708	-0.737904615863708	-0.737904615863708	0.728874903260801	-0.737904615863708	-0.737904615863708	-0.737904615863708	1.50732664996653	-0.737904615863708	-0.737904615863708	1.54694876164291	-0.737904615863708	1.60736845544182	0.816825004919426	1.01844893565083	-0.737904615863708	-0.737904615863708	-0.737904615863708	0.807095858211108	1.01400633338416	-0.737904615863708	0.435801501865872	0.634971694502712	-0.737904615863708	0.532845280954719	-0.737904615863708	0.661345585799397	-0.737904615863708	-0.737904615863708	-0.737904615863708	-0.737904615863708	0.375050381774113	-0.737904615863708	-0.737904615863708	1.68481132933125	-0.737904615863708	-0.737904615863708	-0.737904615863708	-0.737904615863708	-0.737904615863708	1.67297670302294	-0.737904615863708	-0.737904615863708	-0.737904615863708	0.736520786465409	0.610762662732815	1.18844857289405	0.456450536525074	0.924158366999566	0.582318795509698	0.025100316670595	-0.737904615863708	-0.737904615863708	-0.737904615863708	-0.737904615863708	0.413875751018904	-0.737904615863708	0.821805183739547	-0.737904615863708	-0.737904615863708	0.293591515962621	-0.737904615863708	-0.737904615863708	-0.737904615863708	-0.737904615863708	-0.737904615863708	-0.737904615863708	-0.737904615863708	-0.737904615863708	-0.737904615863708	-0.737904615863708	-0.737904615863708	-0.737904615863708	-0.737904615863708	-0.737904615863708	1.70794080031463	-0.737904615863708	-0.737904615863708	0.539661187134861	1.38964095646866	-0.737904615863708	0.784613479531773	-0.737904615863708	-0.737904615863708	-0.737904615863708	0.792940988428729	-0.737904615863708	0.4621193016269	0.376942239229022	-0.737904615863708	1.00552511088768	-0.737904615863708	-0.737904615863708	-0.737904615863708	-0.737904615863708	-0.737904615863708	-0.737904615863708	-0.737904615863708	0.263195752697932	0.792940988428729	-0.737904615863708	-0.737904615863708	-0.737904615863708	-0.737904615863708	-0.737904615863708	0.418471540069612	0.281512656617252	0.592173609415363	-0.737904615863708	-0.737904615863708	-0.737904615863708	-0.737904615863708	-0.737904615863708	0.568254934022531	-0.737904615863708	1.13597859908691	-0.737904615863708	-0.737904615863708	0.948770515098895	-0.737904615863708	0.76024084071584	1.34507371160806	-0.737904615863708	1.7548527984169	1.77808114895804	-0.737904615863708	1.49644724682113	-0.737904615863708	-0.737904615863708	-0.737904615863708	-0.737904615863708	-0.737904615863708	-0.737904615863708	-0.737904615863708	-0.737904615863708	-0.737904615863708	0.495781472659721	-0.737904615863708	0.662713768341149	1.98854207569621	-0.737904615863708	-0.737904615863708	-0.737904615863708	-0.737904615863708	-0.737904615863708	0.533475935541202	1.04790950871279	-0.737904615863708	-0.737904615863708	-0.737904615863708	0.434214749297432	-0.737904615863708	0.405552137964925	1.59517055703381	0.461702523480079	0.216946694121918	1.51933183359781	-0.0273277633662475	-0.737904615863708	0.536798227333445	-0.737904615863708	-0.737904615863708	-0.737904615863708	0.522692867116765	-0.737904615863708	0.460731268500584	0.435536718773593	0.661736188605852	0.704373199687979	-0.737904615863708	0.410202283373655	0.948470681549629	-0.737904615863708	-0.737904615863708	0.841199101175878	-0.737904615863708	-0.737904615863708	-0.737904615863708	-0.00446394826370391	0.668216706700244	-0.737904615863708	0.973637252388246	0.330981083873661	1.49255224173195	0.308765076121452	0.97877760264405	-0.737904615863708	-0.737904615863708	0.80856467693201	-0.737904615863708	-0.737904615863708	0.14309462897699	-0.737904615863708	0.0501290546431909	0.855885060926798	1.15412996066753	-0.737904615863708	0.00902178613063797	0.149315818329637	1.4260764325396	-0.737904615863708	0.202380857216869	0.0611520990386996	0.541257860119651	-0.0466487134667921	0.207266940592143	0.870757268367432	-0.737904615863708	0.63021947843129	2.0594395630228	0.564915522233727	-0.737904615863708	-0.737904615863708	0.784534668694408	0.242945827464814	0.59470669265189	0.610463074983701	-0.737904615863708	-0.737904615863708	0.73100666080061	0.826067345921299	0.313128877402747	1.00487675057421	-0.737904615863708	1.13858713228648	0.807625894824605	1.01953899257757	-0.737904615863708	-0.737904615863708	-0.737904615863708	1.11730347527903	1.98681843604357	-0.737904615863708	-0.737904615863708	-0.737904615863708	1.02658045094367	1.2066117337075	-0.737904615863708	-0.737904615863708	-0.737904615863708	-0.737904615863708	1.33559846011889	-0.737904615863708	0.542698636263726	1.7005854716972	-0.737904615863708	-0.737904615863708	-0.737904615863708	-0.737904615863708	-0.737904615863708	0.602370773118893	0.665066232685862	-0.737904615863708	0.521764713316043	0.35867278077023	1.64744455649894	-0.737904615863708	-0.737904615863708	1.27432659570257	0.738721997105832	1.04084494362867	0.515538781667815	1.53346886070483	-0.737904615863708	-0.737904615863708	0.641460298249249	0.317426520036827	0.605214499792164	0.311669956401963	0.745927858262977	-0.737904615863708	-0.737904615863708	0.978152584659	0.19519146006808	-0.737904615863708	0.977736205080986	0.113511954308513	-0.737904615863708	0.807707476031041	0.11727264689904	-0.737904615863708	0.307628573431182	0.0889412746497505	0.998906468509363	0.130992556124452	0.53663958883586	0.173916182117966	0.723253092240058	0.90910951624728	0.691133709729857	-0.737904615863708	-0.737904615863708	0.0573649538263964	0.0244094183474141	-0.737904615863708	-0.737904615863708	0.256100548450436	1.56180656129638	0.841456309723884	-0.737904615863708	-0.737904615863708	1.90835323448867	1.61509038381341	0.284848469506893	1.36933580813489	-0.737904615863708	1.06341048314711	-0.737904615863708	0.95610537673461	-0.737904615863708	0.72930938516863	0.106421711192961	0.662615941329705	0.767266637104621	-0.737904615863708	0.80514241436831	-0.737904615863708	-0.737904615863708	-0.737904615863708	-0.737904615863708	-0.737904615863708	-0.737904615863708	1.22369100898149	1.3741708934624	1.35542085839234	1.03988162239949	-0.737904615863708	1.00682355393689	0.475055901428976	-0.737904615863708	-0.737904615863708	-0.737904615863708	0.106816025522448	-0.737904615863708	-0.737904615863708	0.587485237921369	0.664673538700695	1.28699469565575	-0.737904615863708	-0.737904615863708	-0.737904615863708	0.842872690248173	1.10275865403555	0.694623617442512	-0.737904615863708	-0.737904615863708	-0.737904615863708	0.518374308747273	-0.737904615863708	1.26556075334392	1.3501048733872	1.0329486953229	1.49764928002379	0.672972376140789	-0.737904615863708	-0.737904615863708	-0.737904615863708	-0.737904615863708	0.761723747281651	0.208183848271756	1.59854191461906	0.656677375378219	1.3953949944896	0.598306317115923	0.42388385760524	1.49825092913998	0.682795244974591	-0.737904615863708	-0.737904615863708	-0.737904615863708	-0.737904615863708	0.458241615910832	-0.737904615863708	1.34926420940111	-0.737904615863708	0.543500616481986	-0.737904615863708	-0.737904615863708	0.633476832118358	0.571276664915587	-0.737904615863708	1.07840354674109	0.495338698456061	1.35787945743806	1.94406027651585	-0.737904615863708	-0.737904615863708	-0.737904615863708	-0.737904615863708	1.19445644027327	1.38831872221963	2.1026114682284	1.6143334800039	1.40450511082822	0.811635056204392	1.78554112771701	-0.737904615863708	0.720889316577317	0.557634918605487	0.47876736389743	0.660175245243127	0.983639829667648	0.629570082446994	-0.737904615863708	-0.737904615863708	0.179509869919222	-0.737904615863708	0.109984460962288	0.769304358896311	-0.737904615863708	0.984899898966545	-0.737904615863708	0.300152676230896	-0.737904615863708	1.52950708721699	1.18146301909937	0.709199192848315	0.209939541353741	1.30542026912045	-0.737904615863708	1.09705428601813	0.64117675702379	0.521301200159021	1.97354864741125	0.600600241050317	0.277036243215512	1.05689333447554	0.181155012070479	-0.737904615863708	-0.737904615863708	-0.737904615863708	-0.737904615863708	-0.737904615863708	-0.737904615863708	-0.737904615863708	-0.737904615863708	-0.737904615863708	-0.737904615863708	-0.737904615863708	-0.286272173230385	-0.289648035500408	-0.737904615863708	-0.737904615863708	-0.290166991752976	-0.737904615863708	-0.737904615863708	-0.737904615863708	-0.737904615863708	-0.737904615863708	-0.737904615863708	-0.737904615863708	0.547042545400955	-0.737904615863708	-0.737904615863708	-0.737904615863708	-0.737904615863708	-0.737904615863708	-0.737904615863708	-0.737904615863708	0.244298842832103	-0.737904615863708	-0.737904615863708	-0.737904615863708	-0.737904615863708	-0.737904615863708	-0.737904615863708	-0.737904615863708	-0.737904615863708	-0.737904615863708	-0.737904615863708	0.0754669433663356	-0.737904615863708	-0.737904615863708	-0.737904615863708	-0.737904615863708	-0.737904615863708	-0.737904615863708	-0.737904615863708	0.300762821631892	-0.737904615863708	-0.737904615863708	1.01007974967289	0.357302864463198	-0.737904615863708	-0.737904615863708	-0.737904615863708	-0.737904615863708	-0.737904615863708	0.835012529409204	-0.161827703084806	-0.737904615863708	-0.737904615863708	-0.737904615863708	-0.737904615863708	-0.737904615863708	-0.737904615863708	-0.737904615863708	-0.737904615863708	-0.737904615863708	-0.737904615863708	-0.737904615863708	-0.737904615863708	-0.737904615863708	-0.737904615863708	-0.737904615863708	-0.737904615863708	-0.737904615863708	-0.737904615863708	-0.737904615863708	-0.737904615863708	-0.737904615863708	-0.107458916780975	-0.737904615863708	-0.737904615863708	-0.737904615863708	-0.737904615863708	-0.737904615863708	-0.312259637193179	-0.737904615863708	-0.737904615863708	-0.737904615863708	-0.737904615863708	0.461193556764731	-0.119165201065825	-0.737904615863708	0.200736645861292	0.440812638987535	-0.00889636906726787	-0.737904615863708	0.296054141365348	0.816329000105289	-0.737904615863708	-0.737904615863708	-0.00792696716182765	-0.737904615863708	-0.737904615863708	-0.737904615863708	-0.737904615863708	-0.737904615863708	-0.737904615863708	-0.737904615863708	-0.737904615863708	-0.135725358835652	-0.737904615863708	0.25071148023386	-0.737904615863708	-0.737904615863708	-0.0518985300668455	-0.737904615863708	0.233099167688836	1.20847248507533	-0.737904615863708	-0.737904615863708	-0.737904615863708	-0.737904615863708	-0.737904615863708	0.111711100600585	-0.737904615863708	-0.737904615863708	-0.737904615863708	-0.737904615863708	-0.737904615863708	0.311982217338084	-0.737904615863708	0.106093409828824	0.559694102068067	0.819559561742475	0.0836324845953256	-0.737904615863708	-0.737904615863708	1.11918839260324	0.528449926620187	0.934371527048865	0.948470681549629	0.195596837521082	-0.737904615863708	-0.737904615863708	-0.737904615863708	0.509909719184217	1.48481499532042	-0.737904615863708	1.40486440083025	0.538546129733372	0.553211651011214	-0.737904615863708	-0.737904615863708	1.36899152157887	-0.737904615863708	-0.737904615863708	-0.737904615863708	-0.737904615863708	0.544303706309625	-0.737904615863708	0.176704016495149	-0.737904615863708	0.401190732440825	-0.737904615863708	-0.737904615863708	-0.737904615863708	-0.737904615863708	-0.737904615863708	0.238375014096029	-0.737904615863708	0.104848295245823	-0.737904615863708	0.17499821040726	0.230067654106689	0.952880860840974	0.898274417178193	-0.737904615863708	0.682643733318658	0.608877733319898	-0.737904615863708	0.321125136988985	-0.737904615863708	-0.737904615863708	-0.198649387629643	-0.737904615863708	-0.737904615863708	0.764584929178126	-0.737904615863708	-0.737904615863708	0.368017153689321	-0.737904615863708	-0.737904615863708	-0.737904615863708	-0.737904615863708	-0.737904615863708	-0.737904615863708	-0.737904615863708	-0.737904615863708	-0.737904615863708	1.23938339827576	1.0960161670856	-0.737904615863708	-0.737904615863708	0.271834469136417	-0.737904615863708	-0.737904615863708	-0.737904615863708	0.188436241340941	-0.737904615863708	1.53514242009987	-0.737904615863708	1.8279554911447	-0.737904615863708	-0.737904615863708	0.519296972099282	-0.737904615863708	1.41927240174889	-0.737904615863708	-0.737904615863708	-0.737904615863708	-0.737904615863708	-0.737904615863708	-0.737904615863708	0.0835704514493569	0.314173624623443	0.282981474187745	-0.737904615863708	0.581975955204273	-0.737904615863708	-0.737904615863708	-0.737904615863708	-0.737904615863708	0.709515201470007	-0.737904615863708	0.00851316113394985	-0.441045552315891	-0.176632660657521	-0.15495623105237	-0.473196518342833	-0.398964220049987	0.0126537761635266	-0.737904615863708	-0.387623392940683	-0.290702563817614	-0.188360622974569	-0.737904615863708	-0.737904615863708	-0.737904615863708	-0.737904615863708	0.200531546388899	-0.225181246884812	-0.737904615863708	0.24447954432634	-0.737904615863708	-0.737904615863708	-0.737904615863708	-0.737904615863708	-0.152361108659664	-0.737904615863708	-0.737904615863708	-0.737904615863708	-0.323319221990597	-0.357081882495588	0.661101583380295	-0.737904615863708	0.0757708566203033	-0.107117772765649	0.466374560523211	-0.737904615863708	-0.737904615863708	-0.737904615863708	-0.737904615863708	-0.737904615863708	0.0957588086566298	0.726995518355556	0.0923512837539518	0.317189697975407	0.3739892523486	0.134073108361592	-0.173402212334072	-0.737904615863708	0.662713768341149	-0.737904615863708	-0.13041794011789	-0.737904615863708	-0.164855114172948	-0.737904615863708	-0.737904615863708	-0.199768409715084	-0.737904615863708	0.300915477772651	-0.737904615863708	-0.737904615863708	0.336147209155683	0.369766463158436	0.307680175371809	0.50568665784999	0.36947449742943	-0.737904615863708	-0.737904615863708	0.0461116610877639	0.646586470641704	-0.0543232623720402	-0.737904615863708	-0.737904615863708	0.016166784193203	0.0186671486840171	-0.0391050232695114	0.0394728887032062	-0.737904615863708	0.820182598103756	-0.737904615863708	0.866386345508383	-0.126129532059427	-0.122838193810699	-0.201115342559893	0.48428495059161	1.18338809248346	0.640861864278904	0.193654408951687	-0.737904615863708	0.445286281365063	-0.242892940697162	0.644841322799569	-0.00889636906726787	-0.737904615863708	-0.217172253211165	-0.737904615863708	-0.737904615863708	0.87493086073612	-0.363166759733837	-0.737904615863708	-0.737904615863708	0.363958491127627	-0.0399024250455026	-0.188929186905586	0.408437957170485	0.902101537895518	-0.737904615863708	-0.737904615863708	-0.737904615863708	-0.737904615863708	-0.737904615863708	0.720031909964491	-0.737904615863708	-0.737904615863708	-0.737904615863708	-0.737904615863708	-0.737904615863708	0.38868313594779	-0.737904615863708	-0.737904615863708	-0.737904615863708	-0.737904615863708	0.852303760222357	0.365114830696517	0.0315938720337238	0.469675751445572	-0.737904615863708	1.00503878690142	0.346809544014064	-0.737904615863708	0.486555768474374	0.462397329349095	0.292489916792098	0.336748856994573	-0.737904615863708	-0.737904615863708	-0.737904615863708	0.116261912974707	-0.737904615863708	-0.737904615863708	0.363496686189039	0.110979702203393	0.181861978255213	0.526810289405589	0.559116801043398	0.217627879738447	-0.737904615863708	0.942797580005182	0.175695229484651	-0.737904615863708	-0.737904615863708	-0.737904615863708	0.866475272384049	-0.737904615863708	0.884996245853067	-0.737904615863708	-0.737904615863708	-0.737904615863708	-0.737904615863708	0.381224404502351	-0.737904615863708	0.336311223204531	0.862617499421367	0.256193212256151	0.165886233639284	0.164071664632825	0.203370308446462	1.04607996831403	-0.737904615863708	1.1112280744342	0.715549197512364	0.719817736797721	0.0931766025821449	0.55961159568377	-0.737904615863708	-0.737904615863708	-0.737904615863708	0.433291295609497	-0.737904615863708	1.0707516023628	-0.737904615863708	-0.737904615863708	1.01877908572922	0.252960866425492	0.226317206999068	-0.737904615863708	-0.737904615863708	0.441927594811103	-0.737904615863708	0.362689529978299	-0.737904615863708	-0.737904615863708	-0.737904615863708	-0.737904615863708	-0.737904615863708	-0.737904615863708	-0.737904615863708	-0.737904615863708	-0.737904615863708	-0.737904615863708	0.0825792484584477	-0.737904615863708	0.111578021017404	-0.737904615863708	-0.737904615863708	0.115656672005536	-0.737904615863708	-0.737904615863708	-0.737904615863708	-0.737904615863708	-0.737904615863708	-0.737904615863708	0.266689152683945	-0.737904615863708	-0.737904615863708	0.0577710045724796	-0.737904615863708	-0.019715432997034	0.0837565802125077	-0.737904615863708	0.00336586400561284	0.341754026007882	-0.737904615863708	-0.737904615863708	0.812127619041154	-0.737904615863708	0.818149468419906	0.555910781873154	-0.737904615863708	-0.737904615863708	0.115186549277194	0.614550227348473	1.16989022589451	0.108463156033739	-0.737904615863708	-0.737904615863708	-0.737904615863708	-0.737904615863708	0.576517255942589	0.523932749843418	0.62311380772484	0.434214749297432	1.40918795119519	0.999388735244891	-0.737904615863708	1.68978899253537	1.46211150291174	1.52618488463468	1.12791926455793	-0.737904615863708	-0.737904615863708	-0.737904615863708	0.125587270723083	-0.737904615863708	1.67028653374744	-0.737904615863708	-0.737904615863708	0.654935796509766	-0.737904615863708	-0.737904615863708	-0.737904615863708	-0.737904615863708	-0.737904615863708	-0.737904615863708	-0.737904615863708	-0.737904615863708	-0.737904615863708	-0.737904615863708	-0.737904615863708	-0.737904615863708	-0.737904615863708	0.302189479833346	-0.737904615863708	0.533949379474634	-0.737904615863708	-0.737904615863708	-0.737904615863708	-0.737904615863708	-0.737904615863708	-0.737904615863708	1.15934792549787	1.1482932900444	-0.737904615863708	-0.737904615863708	-0.737904615863708	0.584896414737618	-0.737904615863708	1.10720450668889	-0.737904615863708	0.997461573955964	1.52421835647982	0.240341182756347	-0.737904615863708	-0.737904615863708	-0.737904615863708	-0.737904615863708	0.786507747721661	-0.737904615863708	1.03137948305968	1.62691780137457	0.495338698456061	-0.737904615863708	-0.737904615863708	-0.737904615863708	-0.737904615863708	-0.737904615863708	-0.737904615863708	-0.737904615863708	-0.737904615863708	-0.737904615863708	-0.737904615863708	0.47136910431624	-0.737904615863708	-0.737904615863708	1.23660016240943	0.425050804539185	-0.737904615863708	-0.737904615863708	-0.737904615863708	0.260569229457194	0.643828230411799	-0.737904615863708	0.176315743891715	-0.737904615863708	-0.737904615863708	-0.737904615863708	-0.737904615863708	-0.737904615863708	-0.737904615863708	0.628643568402822	-0.737904615863708	-0.737904615863708	-0.737904615863708	-0.737904615863708	-0.737904615863708	-0.737904615863708	-0.737904615863708	0.509380114222741	-0.737904615863708	1.2531484497841	0.782960411777486	1.18443453260367	0.331197529647236	-0.737904615863708	0.749168678849325	1.16493489265655	0.0589917498308791	1.06002845142041	0.824183674064327	1.09668772896377	0.468971715708892	1.41735521571481	0.492836210352712	1.40932342242992	0.525486384212659	-0.737904615863708	0.691236080167394	1.00035422368981	0.434941431493654	1.28218214016165	0.103280997476997	1.04859674588236	-0.737904615863708	0.841413434905908	1.19612190661787	-0.737904615863708	-0.737904615863708	1.11711523875577	1.99234515966798	1.04294590842145	-0.737904615863708	1.0148817621893	-0.737904615863708	-0.737904615863708	-0.737904615863708	-0.737904615863708	-0.737904615863708	1.23128056984829	0.474202922550974	-0.737904615863708	0.171222890535305	-0.737904615863708	1.04705135231873	0.797144062779643	1.32362113925575	0.236239641305772	0.659688252005223	-0.737904615863708	1.36912061227443	-0.737904615863708	1.14754231592843	1.19716461850723	1.56822158315365	0.444612879500817	-0.737904615863708	0.2719302821937	1.62878022279476	1.24645831368624	-0.737904615863708	0.704582268481283	-0.737904615863708	-0.737904615863708	0.613285072249925	-0.737904615863708	1.32037003908019	-0.737904615863708	1.56883086019634	0.57431393458798	-0.737904615863708	0.840428056244039	0.341146346324968	0.927206924072487	-0.737904615863708	-0.737904615863708	0.318902641675414	0.674765099996792	-0.737904615863708	0.0643270167996476	1.16266865910641	-0.737904615863708	-0.737904615863708	-0.737904615863708	0.522125483242026	0.401128687530384	0.748496842227764	-0.169742234990738	-0.737904615863708	1.17819715920499	0.355425232632949	-0.737904615863708	-0.737904615863708	0.579240330247178	-0.737904615863708	-0.737904615863708	-0.737904615863708	-0.737904615863708	-0.737904615863708	-0.737904615863708	0.699687196239839	0.257399515235507	-0.737904615863708	-0.0246547146016803	0.916235675142018	0.0571910640522445	-0.737904615863708	-0.737904615863708	-0.737904615863708	-0.737904615863708	-0.737904615863708	0.0619140380408684	-0.0320693869083715	-0.737904615863708	-0.737904615863708	-0.737904615863708	-0.737904615863708	-0.737904615863708	-0.737904615863708	-0.737904615863708	-0.737904615863708	-0.737904615863708	0.657647033495045	-0.737904615863708	2.16617387816411	1.90679290788099	-0.737904615863708	0.419369790508676	-0.737904615863708	-0.737904615863708	-0.737904615863708	-0.737904615863708	-0.737904615863708	0.0789456475887665	-0.737904615863708	0.913804696208579	1.38130205053217	0.925463287481283	-0.737904615863708	1.68617743147133	2.02440560226447	-0.737904615863708	-0.737904615863708	-0.737904615863708	-0.737904615863708	-0.737904615863708	-0.737904615863708	-0.737904615863708	0.686849040294372	-0.737904615863708	1.36487120667292	0.863546713960615	0.998745783581197	1.16787750299608	-0.737904615863708	-0.737904615863708	-0.737904615863708	-0.737904615863708	1.29544682496518	0.365230608480847	2.18787845150266	1.63732761510153	-0.737904615863708	0.108331138416851	1.71079765906646	0.616452923371665	1.07920884239028	0.187240793026528	0.742555188984533	1.48294083761026	1.32786698217277	1.58724290493453	-0.737904615863708	-0.737904615863708	-0.737904615863708	1.54588806319257	1.01318656391696	1.21233483313901	0.546719658544122	-0.737904615863708	0.908117578110813	0.533475935541202	0.397111396674705	-0.737904615863708	0.279171897464406	-0.737904615863708	0.417574801007316	0.949570685260883	1.25863130383562	-0.737904615863708	-0.737904615863708	1.57647194386608	-0.737904615863708	-0.737904615863708	-0.737904615863708	-0.737904615863708	-0.737904615863708	0.217202018256701	0.484815591805225	0.888016942526799	0.415020980972459	-0.737904615863708	-0.737904615863708	-0.737904615863708	0.539501761654626	0.246744283670425	-0.737904615863708	1.16087369950725	0.893404153720157	0.433686867721205	1.43924977220951	-0.737904615863708	0.883764269630191	-0.737904615863708	-0.737904615863708	-0.737904615863708	-0.737904615863708	-0.737904615863708	0.28043838437525	-0.737904615863708	0.251123819076474	1.05898195261221	-0.737904615863708	-0.737904615863708	-0.737904615863708	-0.737904615863708	-0.737904615863708	-0.737904615863708	0.765273468672108	0.676562960203383	-0.737904615863708	1.48057934252108	1.45597995114176	1.15868547981969	0.496372380813438	1.461150524835	0.674565655254362	0.569260459151019	0.486701028050491	1.77907229773241	1.28202737262434	1.31706719092582	-0.737904615863708	-0.737904615863708	0.784140754634095	-0.737904615863708	-0.737904615863708	1.78498644213404	-0.737904615863708	-0.737904615863708	1.36256251087457	1.42966441603491	0.139021487139349	0.277423832795761	0.592347961066645	-0.737904615863708	-0.737904615863708	1.40986552649552	0.309075490275645	0.342694614857205	-0.737904615863708	-0.737904615863708	0.969458492716971	-0.737904615863708	0.293691786069628	1.43728661943609	-0.737904615863708	-0.737904615863708	0.579666941932744	1.03858029002019	0.681785854691133	0.829092144587083	1.0129408111466	0.28969714668113	-0.737904615863708	0.995539481102603	-0.0233103868944234	1.29374932984013	-0.737904615863708	-0.737904615863708	1.15019029569567	-0.737904615863708	-0.737904615863708	-0.737904615863708	1.2710377462456	0.166568679187078	0.364074007549408	-0.737904615863708	0.906561636820141	-0.737904615863708	0.280926390554296	1.26624334070784	-0.737904615863708	0.440990877803305	-0.737904615863708	0.593569847050579	-0.737904615863708	-0.737904615863708	-0.737904615863708	0.390260711286182	0.439388836729552	-0.737904615863708	-0.737904615863708	-0.737904615863708	-0.737904615863708	1.41063410803081	-0.737904615863708	-0.737904615863708	-0.737904615863708	0.474060886878661	-0.737904615863708	-0.737904615863708	-0.737904615863708	0.834927588733262	1.35974949579985	1.72575178441133	-0.737904615863708	-0.737904615863708	-0.737904615863708	-0.737904615863708	-0.737904615863708	-0.737904615863708	-0.737904615863708	-0.737904615863708	-0.737904615863708	-0.0130824763201762	-0.737904615863708	1.47275455664229	-0.737904615863708	-0.737904615863708	0.169232976870932	-0.737904615863708	-0.0481200820860921	0.802992069305817	0.051725174691679	0.664346482388551	-0.737904615863708	0.0261657776065389	-0.121984022710876	0.67451580397291	1.50368484208813	1.15987828944439	-0.737904615863708	-0.737904615863708	-0.737904615863708	-0.737904615863708	0.907127035690327	0.731486186135976	-0.737904615863708	-0.737904615863708	-0.737904615863708	0.363150606007276	-0.737904615863708	0.439122290293655	-0.737904615863708	0.422202748602745	0.25888847578745	0.276842566651218	0.24393765145618	0.622838631300979	0.776155524953099	-0.737904615863708	0.789978749021627	-0.737904615863708	-0.737904615863708	0.539926993851074	0.361002469800063	-0.302402151558636	0.85032460279466	-0.737904615863708	-0.0627965445616145	-0.737904615863708	-0.737904615863708	-0.737904615863708	1.83469184391688	-0.737904615863708	-0.737904615863708	0.909676965968912	-0.737904615863708	0.580435616272333	0.449751769470057	-0.737904615863708	1.1392648629401	-0.737904615863708	-0.737904615863708	-0.737904615863708	-0.737904615863708	-0.737904615863708	-0.737904615863708	-0.737904615863708	-0.737904615863708	-0.737904615863708	-0.737904615863708	-0.737904615863708	-0.737904615863708	0.515156681277143	-0.737904615863708	-0.737904615863708	0.72346841184297	-0.737904615863708	0.533633707011395	-0.737904615863708	-0.737904615863708	1.23280722226544	0.650891027594562	1.00568729059644	-0.737904615863708	0.737620458568707	1.31382593340922	-0.737904615863708	-0.737904615863708	-0.737904615863708	-0.737904615863708	-0.737904615863708	-0.737904615863708	-0.737904615863708	0.196977906662511	-0.737904615863708	-0.737904615863708	-0.737904615863708	-0.737904615863708	0.252684847180509	0.0938762887404824	-0.737904615863708	0.202463227542532	-0.737904615863708	-0.737904615863708	0.314069049862333	-0.737904615863708	0.714911357635428	1.08727923856318	-0.737904615863708	-0.737904615863708	0.58696657314115	1.30893208778954	1.11233080462732	0.830947288203441	0.0360600858038076	0.307267512325509	-0.737904615863708	-0.737904615863708	-0.737904615863708	0.347815571483537	-0.737904615863708	-0.737904615863708	-0.737904615863708	-0.737904615863708	-0.737904615863708	0.708988607170068	0.592173609415363	-0.737904615863708	0.635626844017672	0.104652049200661	0.556484929980863	0.257399515235507	-0.737904615863708	-0.737904615863708	0.567418304490441	-0.737904615863708	-0.737904615863708	0.640798905052574	1.39468465969646	1.26745826249048	1.10918880044193	-0.737904615863708	-0.737904615863708	-0.737904615863708	0.986794106283224	-0.737904615863708	0.60024675923734	-0.737904615863708	1.17291909426717	-0.737904615863708	-0.737904615863708	1.10109813242355	0.268493165178772	-0.737904615863708	-0.737904615863708	-0.737904615863708	-0.737904615863708	-0.737904615863708	-0.737904615863708	-0.737904615863708	-0.737904615863708	-0.737904615863708	-0.0801111977745798	-0.0440800416080186	-0.737904615863708	-0.737904615863708	-0.133264816303953	-0.737904615863708	-0.0517704215925357	0.218054143310416	0.0391412517557729	0.0313232718353643	0.676462943917272	1.08396865034409	1.30581857697932	-0.737904615863708	-0.074820409679191	-0.737904615863708	-0.737904615863708	-0.737904615863708	-0.737904615863708	-0.737904615863708	-0.737904615863708	-0.737904615863708	0.0999059980627247	-0.737904615863708	-0.737904615863708	-0.737904615863708	-0.0621970087917012	-0.737904615863708	0.44326857592704	-0.737904615863708	-0.737904615863708	-0.737904615863708	0.918962587108464	0.480129680491425	0.191037593422137	0.309489682349857	0.214824596631811	-0.0555501349381617	0.934126643717898	0.0823936755994285	-0.737904615863708	-0.162036510291712	0.288356396956235	-0.737904615863708	-0.0772792218612452	-0.737904615863708	-0.737904615863708	-0.737904615863708	0.35890145890092	-0.737904615863708	-0.737904615863708	0.965687455248227	1.40659114299287	0.0251535165069096	-0.1035036751922	-0.737904615863708	-0.737904615863708	0.696840423494361	0.952197513201906	0.558512618679821	0.80191947628971	1.02313990347289	0.192646102229445	1.04482476066992	0.820307274293134	0.740709486736836	0.798550981021273	0.674366273890202	-0.737904615863708	-0.737904615863708	-0.737904615863708	-0.737904615863708	-0.737904615863708	0.309075490275645	0.0829506570470566	-0.737904615863708	-0.737904615863708	-0.737904615863708	-0.737904615863708	0.119912312784784	0.353102043702824	-0.737904615863708	-0.737904615863708	0.185097165327381	0.233231429341268	-0.737904615863708	-0.737904615863708	-0.737904615863708	-0.737904615863708	-0.737904615863708	-0.737904615863708	-0.737904615863708	-0.183988961306728	-0.237240944838281	0.0557161891329598	-0.737904615863708	-0.737904615863708	-0.737904615863708	0.756944841551773	-0.737904615863708	0.130086754499452	-0.737904615863708	-0.737904615863708	-0.737904615863708	-0.737904615863708	-0.737904615863708	-0.737904615863708	-0.737904615863708	-0.737904615863708	-0.737904615863708	0.411402860645531	-0.737904615863708	-0.737904615863708	-0.737904615863708	-0.737904615863708	-0.737904615863708	-0.737904615863708	0.101135884788977	0.0466749132956311	0.0945772063134412	-0.0615756448582335	-0.737904615863708	-0.737904615863708	-0.737904615863708	-0.737904615863708	-0.737904615863708	-0.737904615863708	0.0847507549562598	-0.737904615863708	0.664281091694657	-0.296022582115432	-0.233376735513004	-0.737904615863708	0.0341199516660222	-0.737904615863708	0.00582938023341098	-0.182691275520809	-0.132605191885165	-0.737904615863708	-0.0649991838139262	-0.228941887386879	0.151544399339656	-0.737904615863708	-0.737904615863708	0.641791261425898	-0.737904615863708	-0.226331758303225	-0.737904615863708	0.156148118904131	0.55740474010595	-0.000991514421069061	0.283275779523022	0.281382313110171	0.332633861628828	-0.737904615863708	0.464801168006841	-0.0847375240915658	-0.579396049114429	-0.343631042731494	-0.0303080537214447	-0.153059550940547	0.117677641919009	0.4541758632319	0.0405434997989766	0.44801534938965	0.269397760570276	-0.109782947091307	-0.213034493032499	-0.353767446018733	-0.14196395703767	-0.0164739245175305	-0.44900777786573	0.28721721780446	-0.0959602968912719	-0.737904615863708	-0.339496957738386	-0.0750591814409673	-0.480801389031363	-0.0974589559464419	0.217060153679349	-0.291219051334906	-0.737904615863708	-0.737904615863708	0.353130311306101	-0.430200422767752	0.0448941600683594	-0.183713376263759	0.207666814633497	-0.737904615863708	-0.180951350646931	0.0957108377265548	-0.26400176673912	0.695207140892075	0.420044472648164	-0.737904615863708	0.285406703668059	0.631768438682044	0.259466722298147	0.101882124882409	0.447131181539843	0.484815591805225	0.0787005160501202	-0.737904615863708	-0.737904615863708	-0.737904615863708	-0.179097461835535	-0.737904615863708	0.143453817668062	0.113980147062923	-0.737904615863708	-0.0781866017800013	-0.737904615863708	-0.737904615863708	-0.737904615863708	0.693389689938601	-0.737904615863708	0.303466826660712	-0.105605008395721	-0.737904615863708	-0.737904615863708	0.328337231281499	-0.737904615863708	-0.737904615863708	-0.00816956750769888	0.677163392556901	0.377238469032282	-0.737904615863708	0.401314844213393	0.578643588576206	0.00401780182611474	-0.737904615863708	-0.737904615863708	-0.737904615863708	0.343914464334178	-0.737904615863708	-0.737904615863708	-0.737904615863708	-0.737904615863708	-0.737904615863708	-0.737904615863708	-0.737904615863708	-0.737904615863708	-0.737904615863708	-0.737904615863708	0.949370558929359	-0.737904615863708	-0.737904615863708	-0.737904615863708	-0.737904615863708	-0.737904615863708	-0.737904615863708	-0.737904615863708	-0.737904615863708	0.0851242179196205	0.161589109851504	-0.0690363353104915	-0.737904615863708	0.524087923982436	-0.737904615863708	-0.737904615863708	-0.737904615863708	-0.737904615863708	0.393491375929433	-0.737904615863708	0.576177749432628	0.347759628445169	0.504260953861758	0.169347530316382	-0.737904615863708	-0.737904615863708	-0.737904615863708	-0.737904615863708	-0.737904615863708	-0.737904615863708	-0.737904615863708	-0.737904615863708	-0.737904615863708	-0.737904615863708	-0.151650650197031	0.305363468105251	-0.737904615863708	-0.737904615863708	0.713171159110373	0.179614138851161	0.676763040564091	-0.29023847642391	-0.737904615863708	-0.737904615863708	-0.737904615863708	0.000156985181357691	-0.345884460892494	-0.737904615863708	-0.102775751378581	-0.737904615863708	-0.737904615863708	-0.216807682611721	-0.737904615863708	-0.737904615863708	0.0789456475887665	-0.737904615863708	-0.00736835278201182	0.324317563338263	0.30348388061088	-0.333972452017931	-0.262976702652236	-0.34385203960115	-0.737904615863708	-0.00034748848924828	-0.413850570336626	-0.39828033266336	-0.351086960765874	-0.284867091067254	-0.0559932298199056	0.104652049200661	-0.379468472365643	-0.737904615863708	0.386048335614832	-0.427817541462629	-0.737904615863708	-0.263479746577256	-0.737904615863708	-0.225298887047546	0.128165596154918	-0.737904615863708	0.370877448250825	-0.737904615863708	0.210379541721688	-0.396015046717692	-0.404060619844208	-0.118161962116009	-0.321158677819238	-0.487642616441082	-0.0191361429258962	-0.0563093635077934	-0.737904615863708	-0.0407862288933848	0.145230324564119	-0.737904615863708	-0.737904615863708	-0.356138956444082	-0.146360024041218	-0.470852623664313	0.344517559179703	-0.737904615863708	-0.424998817760228	-0.11075380941259	0.137229757455455	0.169538520414319	0.451384702656636	0.0100582077009689	-0.427698274455503	0.173993380264528	-0.236454928261336	-0.737904615863708	-0.737904615863708	0.0179882709217638	-0.397007268267	-0.020090673214826	-0.737904615863708	-0.401019462093254	-0.737904615863708	-0.737904615863708	0.02801990822946	0.574445526862817	0.611276587161822	-0.737904615863708	-0.311135355413067	-0.337318421702114	-0.221148544951223	-0.111753452691702	0.288250148135516	0.217244586327884	-0.737904615863708	-0.0220307496810495	-0.425336669207967	0.0640761869316098	0.0808198341374005	-0.509801543559133	0.0052622787467528	0.597055218531485	-0.0183517828289279	-0.00781774257373442	-0.286526694574697	-0.508386730151237	-0.404035917125267	0.136539955028454	0.0404141255952773	0.616090044720299	0.602548113200492	0.92497970356504	-0.737904615863708	-0.737904615863708	-0.0307537823495776	-0.737904615863708	0.0595744282674202	-0.737904615863708	-0.737904615863708	-0.737904615863708	0.02846700556982	0.0510973263217206	-0.737904615863708	-0.737904615863708	-0.131811695421366	0.152461154085496	-0.737904615863708	0.0215006884759505	0.539661187134861	0.307370645422227	-0.737904615863708	-0.737904615863708	-0.737904615863708	-0.737904615863708	-0.737904615863708	0.13909260520481	0.403553873466444	-0.737904615863708	-0.0144668247450648	-0.737904615863708	-0.737904615863708	0.519989948619101	-0.737904615863708	-0.737904615863708	-0.737904615863708	0.546450723019999	-0.174659038375991	0.0571910640522445	-0.144130634172367	0.0309988122218133	-0.737904615863708	-0.737904615863708	0.343248725319445	0.290692707779925	-0.737904615863708	0.037597490419699	0.285340995324429	-0.737904615863708	0.275778751830867	-0.737904615863708	-0.737904615863708	-0.737904615863708	0.291490640467476	0.988323589586425	-0.737904615863708	0.452134766844743	0.180684337267202	-0.737904615863708	0.875471223549133	0.786982158926025	1.20225897933126	1.03733766713595	0.0703963444955726	0.583778075471082	0.223546092584534	-0.737904615863708	-0.737904615863708	0.130992556124452	-0.737904615863708	0.0422480087139425	-0.737904615863708	-0.737904615863708	0.090327001973351	0.920546144944959	0.0858722062451737	0.327745639757104	0.234733069002616	-0.737904615863708	-0.737904615863708	-0.737904615863708	-0.737904615863708	-0.737904615863708	-0.737904615863708	-0.737904615863708	-0.737904615863708	0.551256451190218	-0.737904615863708	0.300661077506283	0.448801478996309	-0.737904615863708	0.196977906662511	0.5185279825177	-0.737904615863708	-0.737904615863708	-0.737904615863708	-0.737904615863708	0.410960226221451	-0.737904615863708	0.455076757774697	-0.737904615863708	-0.737904615863708	-0.737904615863708	-0.737904615863708	-0.737904615863708	0.482720087816266	0.0430845636344478	-0.737904615863708	-0.737904615863708	-0.737904615863708	-0.737904615863708	-0.737904615863708	1.38541717399119	0.0785780077981421	0.110249619872124	-0.737904615863708	0.222511268049538	0.182806385146693	1.19113606729775	0.18787796019911	0.887604258105065	0.979611798608493	-0.737904615863708	-0.737904615863708	-0.737904615863708	-0.737904615863708	-0.737904615863708	-0.737904615863708	-0.737904615863708	-0.737904615863708	-0.737904615863708	-0.737904615863708	-0.737904615863708	-0.737904615863708	-0.737904615863708	-0.737904615863708	-0.737904615863708	0.916378934824938	0.739604575311847	-0.737904615863708	0.099776755428078	0.141160307256902	0.024834432868297	-0.737904615863708	-0.737904615863708	-0.737904615863708	0.343803446664501	0.306083044189971	-0.737904615863708	-0.737904615863708	-0.737904615863708	-0.737904615863708	-0.737904615863708	-0.0305264422235238	-0.737904615863708	0.00790375733195894	0.475625283546915	-0.737904615863708	0.787219491428487	-0.737904615863708	-0.737904615863708	-0.737904615863708	-0.737904615863708	-0.737904615863708	-0.737904615863708	-0.737904615863708	-0.737904615863708	0.163543858254675	0.891742121824187	-0.737904615863708	-0.737904615863708	-0.737904615863708	-0.737904615863708	-0.737904615863708	-0.737904615863708	-0.737904615863708	-0.737904615863708	0.690519834470043	-0.737904615863708	0.194381819021996	1.13955550147333	-0.737904615863708	-0.737904615863708	-0.737904615863708	-0.737904615863708	-0.737904615863708	-0.737904615863708	0.219592030759309	-0.737904615863708	-0.737904615863708	0.0284133252937922	-0.737904615863708	0.775782109562998	-0.170726811495717	0.513021642350276	0.189514934641379	0.144317126186711	0.272153921320335	-0.737904615863708	-0.737904615863708	-0.737904615863708	0.837096891255129	-0.737904615863708	-0.737904615863708	-0.737904615863708	-0.737904615863708	-0.737904615863708	0.378128178565887	-0.737904615863708	-0.737904615863708	-0.737904615863708	0.398838156889121	-0.737904615863708	-0.737904615863708	-0.737904615863708	-0.737904615863708	-0.737904615863708	-0.737904615863708	-0.737904615863708	-0.737904615863708	-0.737904615863708	-0.737904615863708	-0.737904615863708	-0.737904615863708	-0.737904615863708	0.0717781624589692	-0.737904615863708	-0.737904615863708	0.650315353035175	-0.737904615863708	1.53117299040767	-0.737904615863708	0.524476043193854	-0.737904615863708	-0.737904615863708	-0.737904615863708	0.278491332726667	-0.737904615863708	0.729744159401832	0.776389016603898	0.426350401554505	1.37295947681607	-0.737904615863708	0.35005838705463	-0.737904615863708	-0.737904615863708	0.281414895655151	-0.737904615863708	0.509380114222741	0.220191513559669	-0.737904615863708	0.470239626458292	1.24557051175556	-0.737904615863708	-0.737904615863708	-0.737904615863708	-0.737904615863708	-0.737904615863708	-0.737904615863708	-0.737904615863708	-0.737904615863708	0.390139189816481	-0.737904615863708	0.662518129670616	-0.737904615863708	-0.737904615863708	-0.737904615863708	-0.0815958148592591	-0.737904615863708	-0.737904615863708	-0.737904615863708	-0.737904615863708	0.01673827025372	-0.737904615863708	-0.737904615863708	-0.737904615863708	-0.737904615863708	-0.737904615863708	-0.737904615863708	-0.737904615863708	-0.737904615863708	0.411255274768344	-0.737904615863708	-0.737904615863708	-0.737904615863708	-0.737904615863708	0.954289805174079	0.64897419123704	0.136257288999044	-0.737904615863708	1.07822470888167	-0.0506580797817914	-0.737904615863708	-0.737904615863708	-0.737904615863708	-0.737904615863708	-0.737904615863708	-0.737904615863708	-0.737904615863708	-0.737904615863708	-0.737904615863708	-0.737904615863708	-0.737904615863708	-0.737904615863708	-0.737904615863708	-0.737904615863708	0.548983637766205	-0.737904615863708	-0.737904615863708	-0.737904615863708	0.493865297354143	0.290294236364137	-0.737904615863708	-0.737904615863708	-0.737904615863708	-0.737904615863708	0.204775803492732	0.422202748602745	-0.737904615863708	-0.737904615863708	-0.737904615863708	-0.737904615863708	-0.737904615863708	0.910813238400415	0.885681619514356	0.345137276744843	0.725301539124875	1.60264994390431	0.680677390339583	1.42215640799215	-0.737904615863708	0.326993722321411	-0.737904615863708	-0.737904615863708	0.95177577047616	-0.737904615863708	0.928371732716476	-0.737904615863708	-0.737904615863708	-0.737904615863708	-0.737904615863708	-0.737904615863708	-0.737904615863708	0.61854369497088	-0.737904615863708	-0.737904615863708	-0.737904615863708	-0.166620815452374	-0.126298211337216	-0.123485742632575	-0.737904615863708	0.609236314650113	-0.737904615863708	-0.737904615863708	-0.737904615863708	-0.737904615863708	-0.737904615863708	-0.737904615863708	0.586275721097817	0.643353915622265	-0.737904615863708	-0.737904615863708	-0.737904615863708	-0.737904615863708	-0.737904615863708	0.205604639213978	-0.737904615863708	0.00999015436061844	-0.737904615863708	-0.737904615863708	0.531271656838212	-0.737904615863708	-0.737904615863708	-0.737904615863708	-0.737904615863708	1.16989022589451	-0.737904615863708	-0.737904615863708	0.147352740066923	-0.737904615863708	-0.737904615863708	-0.737904615863708	-0.737904615863708	-0.737904615863708	-0.737904615863708	-0.737904615863708	1.13222625560547	-0.737904615863708	-0.737904615863708	0.276842566651218	0.512337076873961	0.155408160674814	-0.737904615863708	0.18091961114223	0.736960431671368	0.403678543428371	1.52406329488211	-0.737904615863708	-0.737904615863708	0.683603922754622	-0.737904615863708	-0.737904615863708	-0.737904615863708	0.293792076994355	-0.737904615863708	0.20485861781243	0.139519567883505	0.921700052888539	-0.737904615863708	-0.737904615863708	-0.737904615863708	-0.737904615863708	-0.737904615863708	-0.737904615863708	-0.737904615863708	-0.737904615863708	-0.737904615863708	-0.737904615863708	0.332335414575466	0.0188239923473265	-0.737904615863708	-0.737904615863708	0.189075147256438	0.305877342729549	0.367086621107099	0.563169887282999	-0.737904615863708	0.0642089588678469	-0.737904615863708	0.625596001379419	0.539581468907507	0.104325184697088	0.236062140651459	0.550118936691003	-0.737904615863708	0.28107288966091	-0.737904615863708	1.53729890543383	-0.0806589644012248	0.505912097536762	-0.0671667034803338	1.07036219193529	-0.0657778748018829	-0.737904615863708	-0.737904615863708	0.509834031085399	-0.737904615863708	-0.737904615863708	-0.0986305660207701	-0.145934445665199	0.163468510381762	-0.158012301912724	0.0191902232062289	-0.737904615863708	-0.0857779048938661	-0.235146850059824	0.17007374327965	0.567669168671834	-0.168870588749213	-0.737904615863708	-0.187002054676257	0.348002093047115	-0.103103529055636	0.674884797277671	0.760354791654083	-0.0487456159831926	-0.737904615863708	0.116901753868948	-0.737904615863708	-0.00505163214577198	-0.250336637337812	-0.365755331629321	0.263823283735517	-0.404021093726456	-0.737904615863708	-0.737904615863708	0.122056840839897	-0.388827456762497	-0.349993462693332	-0.338959878418108	-0.0329963398543468	0.130899562198257	-0.269844098106789	0.385140931161259	0.415683795794235	0.322505993851388	-0.183216617850573	0.637891820087697	-0.737904615863708	-0.737904615863708	-0.737904615863708	0.491076437996023	-0.737904615863708	-0.737904615863708	0.516533442836367	0.187320388332934	-0.737904615863708	-0.737904615863708	0.548740647000077	0.967762937080944	0.171990691583554	-0.737904615863708	1.13984624963309	-0.737904615863708	-0.737904615863708	-0.737904615863708	-0.737904615863708	-0.737904615863708	0.368599594807058	0.252225178023283	0.0596910703865763	-0.737904615863708	-0.737904615863708	-0.737904615863708	-0.737904615863708	0.377772110972482	-0.737904615863708	-0.737904615863708	0.20098289025927	-0.737904615863708	-0.737904615863708	-0.737904615863708	-0.737904615863708	0.106027781586355	-0.737904615863708	-0.737904615863708	-0.737904615863708	-0.737904615863708	0.0569014235199175	0.106356029557512	0.155186424161566	-0.737904615863708	1.1145785715248	-0.0587857949026216	-0.737904615863708	-0.737904615863708	-0.737904615863708	-0.00593133365661704	0.611902451033601	-0.00106575021984342	-0.737904615863708	0.0506413610313333	-0.737904615863708	-0.737904615863708	0.0609179601718745	-0.737904615863708	0.104063883915112	-0.737904615863708	0.523829323750916	-0.00126363670403504	0.0488796590241194	0.662452930425013	0.356448535768001	-0.0913452147830757	1.16209838118715	0.384619689435716	0.442687076964091	0.615485728798362	-0.737904615863708	0.870527202668048	-0.329035944763288	0.782921103115944	-0.737904615863708	0.0720189813071818	-0.737904615863708	0.298985369284723	0.814431018396368	0.883012466652378	-0.198101163615398	-0.737904615863708	0.405719002095545	0.574525436450982	0.546934896533255	-0.0496709828852302	-0.737904615863708	-0.737904615863708	0.366738106274106	0.0160629740059683	-0.175228437117193	-0.737904615863708	-0.737904615863708	0.808883344363039	-0.116284950722624	0.251215499559657	-0.737904615863708	-0.737904615863708	-0.737904615863708	-0.737904615863708	-0.737904615863708	0.281317154682347	-0.737904615863708	-0.737904615863708	1.07715257171948	-0.737904615863708	-0.737904615863708	-0.737904615863708	-0.737904615863708	0.806973601412625	0.595845699466467	-0.737904615863708	0.73509399441299	0.873312293769811	-0.737904615863708	0.468971715708892	0.650699076588278	1.06810052441162	0.352311189986069	0.992506477653168	1.56726500679712	-0.737904615863708	-0.737904615863708	0.31879705775332	0.0415801041928142	0.26593162605337	0.788764218722571	-0.737904615863708	-0.737904615863708	0.548821632658319	0.314592146328849	-0.737904615863708	-0.737904615863708	0.0672902719974088	-0.737904615863708	-0.737904615863708	-0.737904615863708	0.00800525305534352	0.0144060303350854	-0.737904615863708	0.726382288894771	-0.737904615863708	0.128489021855788	1.47207329236396	-0.737904615863708	-0.737904615863708	-0.737904615863708	0.198200085229768	-0.737904615863708	0.192766977397728	0.51814387559795	0.281414895655151	-0.737904615863708	-0.737904615863708	-0.0185401905141479	-0.737904615863708	0.120864052081571	0.0748598262088904	0.412479370703274	-0.737904615863708	-0.737904615863708	0.884402800140599	0.716720220092533	-0.737904615863708	0.308971997007829	-0.737904615863708	-0.737904615863708	0.0917809110236207	0.216946694121918	0.284750025024934	0.108397141840941	-0.737904615863708	-0.737904615863708	-0.737904615863708	-0.737904615863708	-0.737904615863708	-0.737904615863708	1.38752638777929	-0.737904615863708	-0.737904615863708	0.818688274385493	0.225709580807884	-0.737904615863708	-0.737904615863708	-0.737904615863708	0.784731713312312	-0.737904615863708	-0.737904615863708	1.23703897467044	-0.737904615863708	0.470310151289157	0.735532673030934	0.500675103703358	-0.737904615863708	0.934812529393482	-0.737904615863708	0.372695276161808	-0.737904615863708	0.328175818297123	-0.737904615863708	-0.737904615863708	1.00374349825096	0.317637124133918	1.1482932900444	1.11155187512268	0.47136910431624	1.04533799901454	0.962292465764056	-0.737904615863708	0.214824596631811	0.263383924163115	0.967096082432564	-0.737904615863708	0.482503760079452	-0.737904615863708	0.118015444643977	-0.737904615863708	1.45464455856298	-0.737904615863708	0.392575008822823	0.290493430873233	0.203122739435513	-0.737904615863708	-0.737904615863708	0.315011024654623	-0.737904615863708	0.173222017693959	0.822430292633556	0.342583865976107	0.981596865714243	1.00358174803816	-0.737904615863708	-0.737904615863708	-0.737904615863708	1.77409989006134	0.120319930446763	0.288108519552884	0.218310094706362	0.282393405867085	2.01904592759236	0.861248085632965	0.176238131038271	0.900278718165281	0.352311189986069	0.702598877635342	0.640043896218122	0.659201639610187	0.791386560877732	0.321549605463004	0.381224404502351	1.62519854745445	1.03137948305968	1.37313242807337	0.722285043838865	-0.737904615863708	0.298833318620246	0.202051528301261	0.692876261395302	0.549551010722039	0.772430824187472	1.0871585992491	0.672773500607031	0.215121089351219	0.442016890452515	-0.737904615863708	-0.737904615863708	-0.737904615863708	-0.737904615863708	-0.737904615863708	-0.737904615863708	0.693081582909051	-0.737904615863708	0.379673976845863	-0.737904615863708	0.688885739070101	-0.737904615863708	0.425050804539185	-0.737904615863708	0.659201639610187	0.578217711670986	-0.737904615863708	0.934371527048865	-0.737904615863708	-0.737904615863708	0.592696816864637	-0.737904615863708	-0.737904615863708	0.357302864463198	0.194058377684811	1.54334766535171	-0.737904615863708	1.08091173948072	0.754342505667045	-0.737904615863708	1.21084707791848	-0.737904615863708	1.20872656428666	-0.737904615863708	0.342473141478758	-0.737904615863708	-0.737904615863708	-0.737904615863708	1.20597838876783	-0.737904615863708	-0.737904615863708	-0.737904615863708	0.437791525034122	0.612383004785394	0.0865591095632349	-0.737904615863708	0.944286144543894	-0.737904615863708	1.02758232694703	-0.737904615863708	1.26913178296677	0.718854839509511	-0.737904615863708	0.353894132679773	0.338613079463818	-0.737904615863708	-0.737904615863708	-0.737904615863708	-0.737904615863708	-0.737904615863708	0.262349911359395	0.0482565044440762	-0.737904615863708	-0.737904615863708	0.0472390073664296	-0.737904615863708	-0.737904615863708	-0.737904615863708	0.757398478608961	0.492762776242053	0.0577129709094969	-0.737904615863708	-0.737904615863708	-0.737904615863708	-0.737904615863708	-0.737904615863708	-0.737904615863708	-0.737904615863708	2.24716324521679	-0.737904615863708	-0.737904615863708	0.433686867721205	-0.737904615863708	-0.737904615863708	0.547365611568745	-0.737904615863708	0.745816392569348	-0.737904615863708	0.550443714446302	-0.737904615863708	-0.737904615863708	-0.737904615863708	-0.737904615863708	-0.737904615863708	-0.737904615863708	-0.737904615863708	0.0221333555333933	0.246109039828005	-0.737904615863708	-0.737904615863708	-0.0704920634439381	-0.737904615863708	-0.737904615863708	-0.737904615863708	-0.737904615863708	-0.737904615863708	1.57878066467863	0.270304089053374	-0.737904615863708	0.137743427979794	0.810159525838328	-0.737904615863708	-0.737904615863708	-0.737904615863708	-0.737904615863708	0.288108519552884	1.27023669175288	-0.737904615863708	0.725193563686589	0.898972941468169	-0.737904615863708	0.0232431574776195	1.13379552306029	-0.737904615863708	0.186684030025226	-0.737904615863708	-0.737904615863708	0.90627910768944	0.989010264423034	1.41380630035001	0.876282557627994	-0.737904615863708	-0.737904615863708	-0.737904615863708	0.640704478284648	-0.737904615863708	0.491515863952561	1.14256519862169	1.4070233855962	-0.737904615863708	0.256378594974525	0.044146879901057	-0.737904615863708	-0.737904615863708	-0.737904615863708	0.880625754483782	-0.737904615863708	-0.737904615863708	-0.737904615863708	-0.737904615863708	0.31480154088393	-0.737904615863708	-0.737904615863708	-0.737904615863708	0.00446983931127262	-0.737904615863708	-0.737904615863708	-0.292725956881291	-0.133165966460261	0.751188345758008	0.973016651499808	0.845261422655023	-0.737904615863708	1.23411811809627	-0.737904615863708	1.50227274304882	0.40856378561406	0.666245799085039	0.749056658052194	-0.737904615863708	-0.737904615863708	0.282197543598174	1.57586828520263	0.120727953950569	-0.191807633981448	0.547042545400955	-0.737904615863708	0.498222976336659	-0.737904615863708	-0.737904615863708	-0.737904615863708	-0.737904615863708	0.455488529480532	1.0960161670856	-0.737904615863708	1.04073154689773	0.332823875482877	-0.737904615863708	-0.737904615863708	0.326242941633342	-0.737904615863708	-0.0899815403048579	-0.737904615863708	-0.123961990951096	1.18351113048616	-0.180384408058005	-0.092213369758265	-0.176307064956689	0.816874625449637	-0.00634598936932518	-0.737904615863708	0.166075693129292	-0.0476015131742232	-0.737904615863708	-0.222007905020586	-0.737904615863708	-0.737904615863708	-0.737904615863708	0.233849155814498	-0.737904615863708	-0.0529216264766246	-0.0292505441710663	0.746217758305182	-0.737904615863708	-0.737904615863708	-0.737904615863708	-0.737904615863708	-0.737904615863708	-0.737904615863708	-0.737904615863708	-0.737904615863708	-0.737904615863708	-0.104556129650999	-0.737904615863708	-0.737904615863708	-0.737904615863708	-0.737904615863708	-0.737904615863708	-0.737904615863708	-0.737904615863708	-0.737904615863708	-0.0195746134036145	-0.737904615863708	0.999388735244891	0.935768972305815	0.151654305177002	-0.737904615863708	-0.0519839083405457	0.264231627979742	0.627903366884148	1.51723726665818	0.24438918475749	0.370935987712943	-0.737904615863708	0.26328982902408	0.803194637878283	0.980342507661837	1.16466793379504	0.240609947912495	1.23106271576385	1.04107178899533	0.125449599951459	-0.737904615863708	-0.737904615863708	-0.737904615863708	-0.737904615863708	-0.737904615863708	0.174920832983308	0.854223112689502	-0.737904615863708	-0.737904615863708	-0.737904615863708	0.0642679833110579	0.252133298578483	0.118691888542591	-0.737904615863708	0.324531125413126	-0.737904615863708	-0.737904615863708	1.08252856246556	-0.737904615863708	0.0934308916479737	0.736008243406636	0.0945134355601955	0.514164417713856	0.819642600093224	0.901586929765628	-0.0125080391847307	-0.737904615863708	-0.737904615863708	0.150264269359101	-0.737904615863708	-0.737904615863708	0.774911625631943	0.439388836729552	-0.737904615863708	0.917382566687633	-0.000867753685541898	0.0200811729705306	1.15749450098426	-0.737904615863708	-0.737904615863708	-0.737904615863708	0.406867622482116	1.24742121395483	-0.737904615863708	0.0371575850944709	0.175695229484651	-0.118473668696048	0.860762817686393	0.901493405166875	0.100488105995956	1.39184935239713	0.897018825137723	0.470757017535699	-0.235101620202679	0.311774021292315	-0.737904615863708	0.291590474984798	-0.737904615863708	0.197928198480663	0.232174404379843	0.900442111299256	0.270351838660431	0.885133266672804	0.0209217023619187	1.14077738126857	0.0886270113187097	0.328391047257893	-0.737904615863708	-0.00239935307038465	-0.737904615863708	-0.0645475134649094	0.502216222879381	0.986320091857055	0.979090313728871	0.542431555672275	0.427261998069208	-0.737904615863708	-0.121641673397575	0.489869789184043	-0.737904615863708	0.258702096712516	-0.0311172130292354	0.383139011224369	0.216096655894866	1.1841852532597	1.08152213236685	0.817755997167742	0.412183640520589	1.60250186929308	-0.038572377356864	0.875155960760323	0.0289773576738947	-0.207420629773683	0.605348129316916	1.18324750130844	1.30398797380882	-0.737904615863708	-0.737904615863708	-0.737904615863708	-0.737904615863708	1.75740463339445	-0.737904615863708	-0.737904615863708	-0.737904615863708	-0.737904615863708	-0.737904615863708	0.749841207519158	-0.737904615863708	-0.737904615863708	-0.737904615863708	0.346697886865167	-0.737904615863708	0.299949464619676	-0.737904615863708	-0.737904615863708	0.354800893751805	-0.737904615863708	-0.737904615863708	-0.737904615863708	0.41400287696109	0.351972630056495	-0.737904615863708	-0.737904615863708	-0.737904615863708	0.211197832355024	0.315849853106244	-0.737904615863708	-0.737904615863708	1.10448451317057	-0.737904615863708	0.169003961300608	0.502216222879381	-0.737904615863708	-0.737904615863708	-0.164471075544895	0.299949464619676	0.301781435931236	0.986794106283224	0.621830713280558	-0.737904615863708	0.202380857216869	0.150629625646034	-0.737904615863708	0.348151359908773	-0.737904615863708	-0.737904615863708	-0.737904615863708	-0.737904615863708	-0.737904615863708	0.169309342451066	1.19556635878759	0.400570612362204	0.70155746210268	-0.737904615863708	0.62409322032382	-0.737904615863708	-0.737904615863708	-0.737904615863708	0.0636192114570676	-0.737904615863708	-0.737904615863708	-0.737904615863708	-0.737904615863708	0.81521432023176	0.139306032034928	-0.737904615863708	-0.167762576285117	0.484019818996044	0.472642528617311	-0.737904615863708	0.369066024022077	-0.737904615863708	-0.737904615863708	-0.737904615863708	0.338228701479837	0.34586124508956	0.436066414930129	0.475910193829512	-0.0882304461835494	1.38509540303059	0.46045408217045	0.573524994961558	-0.116005883512145	1.30028632636346	-0.418265134183849	-0.737904615863708	0.0655392002654878	0.524262545112922	0.303313367975281	0.486071842277736	-0.219083792552411	0.0262191316915138	0.190997455871306	0.0472766436186564	-0.737904615863708	-0.408361325095601	0.568967003847731	0.257554394601592	0.263572170903719	0.38749703477076	0.661736188605852	-0.135169433661414	0.220191513559669	0.184622225235592	0.2087683148102	0.206351909475226	-0.359093976388852	-0.737904615863708	0.0548032781079226	0.386410132540623	-0.737904615863708	-0.737904615863708	-0.737904615863708	-0.737904615863708	-0.737904615863708	-0.737904615863708	0.71427415151149	-0.737904615863708	-0.737904615863708	1.13752332989889	-0.737904615863708	-0.737904615863708	-0.737904615863708	-0.737904615863708	-0.737904615863708	-0.737904615863708	-0.737904615863708	-0.737904615863708	-0.737904615863708	0.715549197512364	1.72633642202421	-0.737904615863708	0.426871124063599	0.495043709173714	-0.737904615863708	-0.737904615863708	0.0192949281059556	-0.737904615863708	-0.737904615863708	1.10869224257414	-0.737904615863708	-0.737904615863708	-0.737904615863708	0.178104679393119	-0.737904615863708	0.220020151690796	0.735642389084082	0.000968948220592775	-0.737904615863708	-0.737904615863708	-0.737904615863708	-0.737904615863708	-0.737904615863708	-0.737904615863708	-0.737904615863708	-0.737904615863708	-0.737904615863708	0.14887878888859	-0.737904615863708	0.163091969672633	-0.737904615863708	-0.737904615863708	-0.737904615863708	0.256471313898726	-0.737904615863708	0.264797612858738	0.107013327141865	-0.737904615863708	-0.737904615863708	-0.737904615863708	-0.737904615863708	-0.737904615863708	-0.737904615863708	-0.737904615863708	-0.737904615863708	-0.737904615863708	-0.737904615863708	-0.737904615863708	-0.737904615863708	-0.737904615863708	-0.737904615863708	-0.737904615863708	-0.737904615863708	0.835309905230999	-0.737904615863708	-0.737904615863708	0.356505446387709	0.85904507071673	0.445960518839992	-0.737904615863708	0.940125954663231	0.267637773979907	1.15630534807348	-0.737904615863708	-0.737904615863708	-0.737904615863708	-0.737904615863708	-0.737904615863708	-0.737904615863708	-0.737904615863708	-0.737904615863708	-0.737904615863708	-0.737904615863708	1.03177147463816	0.622197035956179	1.44497826846307	0.123732587392198	-0.0270981431171263	0.169385721565827	0.683705080446605	-0.737904615863708	0.584035967370283	-0.737904615863708	-0.737904615863708	0.987268429678606	-0.737904615863708	0.781076216452349	-0.737904615863708	-0.737904615863708	-0.737904615863708	-0.737904615863708	0.524243140138223	-0.737904615863708	-0.737904615863708	0.193977554357891	-0.737904615863708	-0.737904615863708	0.660857676529268	-0.737904615863708	-0.737904615863708	-0.737904615863708	0.511501503007271	0.189474935780186	0.93657927429256	0.222511268049538	1.0149912640565	-0.737904615863708	-0.737904615863708	-0.737904615863708	-0.737904615863708	-0.737904615863708	0.193815952083024	0.578728800654541	0.541097994673429	0.685224395815448	0.0113707396301591	-0.737904615863708	-0.737904615863708	1.14023408449995	-0.737904615863708	-0.737904615863708	-0.737904615863708	-0.737904615863708	-0.737904615863708	-0.737904615863708	0.597602253302174	1.21286685406426	0.169538520414319	0.374224870239095	0.163468510381762	-0.737904615863708	-0.737904615863708	-0.737904615863708	0.402433169017247	0.132319990856699	0.136681359958408	-0.737904615863708	-0.737904615863708	-0.737904615863708	-0.737904615863708	-0.737904615863708	0.205438748870124	-0.737904615863708	-0.737904615863708	0.295903007510269	-0.737904615863708	-0.737904615863708	-0.737904615863708	-0.737904615863708	-0.737904615863708	-0.737904615863708	0.262162153057135	0.376705377621283	-0.737904615863708	-0.737904615863708	-0.737904615863708	-0.737904615863708	0.972241648132122	-0.737904615863708	-0.737904615863708	-0.737904615863708	-0.737904615863708	-0.737904615863708	0.837096891255129	-0.737904615863708	0.782960411777486	0.816081134304798	-0.737904615863708	0.390686259383608	-0.737904615863708	-0.737904615863708	-0.0806589644012248	-0.737904615863708	0.245203056696928	-0.737904615863708	0.0596327448884848	0.949370558929359	-0.737904615863708	0.904868161998296	0.502315794455454	1.37036952682786	-0.737904615863708	0.56242334209568	-0.737904615863708	-0.737904615863708	0.145615423210522	-0.737904615863708	-0.737904615863708	0.689498030330273	-0.737904615863708	-0.737904615863708	-0.737904615863708	-0.737904615863708	-0.0459106003221543	-0.737904615863708	-0.204120977578433	-0.179265667986625	-0.737904615863708	0.190836942256981	0.962241535138335	0.431186471314785	0.666147416728277	-0.0264543905512829	-0.737904615863708	-0.737904615863708	-0.126668970673247	-0.00495375249558876	-0.737904615863708	-0.737904615863708	0.155630012939865	1.30601780406722	0.0698569697275329	1.14783608849158	0.87578662965136	0.910102853430593	0.414320824974455	0.977112083747184	1.36628525359969	-0.737904615863708	-0.737904615863708	1.76032981765595	0.965968960791127	0.479555666936363	-0.737904615863708	-0.737904615863708	-0.0271440794229924	-0.737904615863708	0.510970412825484	-0.0426786145370323	0.520915225803252	1.15422870954648	0.540458973546567	-0.0649581486411677	0.669072700327805	-0.737904615863708	-0.737904615863708	-0.737904615863708	-0.737904615863708	-0.737904615863708	-0.737904615863708	-0.737904615863708	-0.737904615863708	-0.737904615863708	-0.737904615863708	-0.737904615863708	-0.737904615863708	-0.737904615863708	0.383738777473366	0.280535945736168	-0.737904615863708	-0.737904615863708	-0.737904615863708	-0.737904615863708	-0.737904615863708	-0.737904615863708	-0.737904615863708	-0.737904615863708	-0.737904615863708	0.82883956254871	-0.737904615863708	-0.737904615863708	-0.737904615863708	1.35044137924681	0.950722497386907	0.49474887455379	0.910813238400415	1.59337777953664	1.29757370255799	-0.737904615863708	-0.737904615863708	-0.737904615863708	-0.737904615863708	-0.737904615863708	0.541897763157368	2.27998486261553	0.179979276883336	-0.737904615863708	1.3705419386892	-0.737904615863708	-0.737904615863708	0.605570911021669	-0.737904615863708	0.540938173312817	-0.737904615863708	0.600777059918919	-0.737904615863708	1.03227576878281	-0.737904615863708	-0.737904615863708	1.63099695368758	0.776389016603898	-0.737904615863708	-0.737904615863708	-0.737904615863708	-0.737904615863708	-0.737904615863708	-0.737904615863708	-0.737904615863708	-0.737904615863708	-0.737904615863708	0.269540749713142	-0.737904615863708	-0.737904615863708	-0.737904615863708	-0.737904615863708	-0.737904615863708	0.662322552393599	-0.737904615863708	-0.737904615863708	-0.737904615863708	-0.737904615863708	-0.737904615863708	-0.737904615863708	0.73367033626921	-0.737904615863708	-0.737904615863708	0.627348803574225	-0.737904615863708	-0.737904615863708	-0.737904615863708	-0.737904615863708	-0.737904615863708	-0.737904615863708	-0.737904615863708	0.476337833624805	-0.737904615863708	0.727789975273618	0.506212823422862	-0.737904615863708	0.61058289227758	-0.737904615863708	-0.737904615863708	1.02557993081613	-0.737904615863708	-0.737904615863708	0.61058289227758	0.669995851499881	0.576347478369658	-0.737904615863708	0.599363963094672	1.32786698217277	1.2531484497841	0.355254882272264	-0.737904615863708	1.39592814256944	-0.737904615863708	0.323144614741724	-0.737904615863708	0.645348493507354	0.351747049050149	-0.737904615863708	-0.737904615863708	-0.737904615863708	-0.737904615863708	-0.737904615863708	1.12107796394364	0.461147310430003	-0.737904615863708	-0.737904615863708	-0.737904615863708	-0.737904615863708	0.680778079234249	-0.737904615863708	-0.737904615863708	-0.737904615863708	-0.737904615863708	0.437791525034122	1.50955981992196	-0.737904615863708	-0.737904615863708	-0.737904615863708	-0.737904615863708	0.971931879105162	1.72024880300327	0.34103593803733	-0.737904615863708	0.397974066756214	0.566749855074674	0.488155702349658	1.61238686682518	-0.737904615863708	-0.737904615863708	-0.737904615863708	0.420784390391295	0.957217155404126	-0.737904615863708	-0.737904615863708	0.33423767608979	0.3416987520223	0.273658234989694	0.179509869919222	0.490344825687171	-0.737904615863708	-0.737904615863708	0.643353915622265	-0.737904615863708	-0.737904615863708	1.27909241193183	0.450567624923893	-0.737904615863708	-0.737904615863708	-0.737904615863708	-0.737904615863708	-0.737904615863708	-0.737904615863708	-0.737904615863708	1.26272286545748	-0.737904615863708	-0.737904615863708	0.639101436092029	0.502988361844255	0.230330467400669	0.67396770116362	0.345694083163375	-0.737904615863708	0.0874350809968357	0.323784060514919	0.578558388734134	0.886093167437025	-0.737904615863708	1.2489791235537	-0.737904615863708	0.287811235271145	-0.737904615863708	-0.737904615863708	-0.737904615863708	-0.737904615863708	-0.737904615863708	-0.737904615863708	0.264420214051428	0.382061175458429	0.178338562774532	0.667164782424499	-0.737904615863708	-0.737904615863708	-0.737904615863708	-0.737904615863708	0.310319119249273	-0.737904615863708	-0.737904615863708	1.07323440411368	0.594881783630378	1.06335204277169	-0.737904615863708	-0.737904615863708	-0.737904615863708	-0.737904615863708	0.153932099106651	-0.737904615863708	-0.737904615863708	1.15868547981969	1.31648571983356	0.393430234815061	-0.737904615863708	0.283963196240064	0.702390458269994	1.01400633338416	-0.737904615863708	-0.737904615863708	1.64660342802008	-0.737904615863708	-0.737904615863708	1.29521084912646	-0.737904615863708	0.425700208999171	-0.737904615863708	0.197873841141485	0.242135915520387	-0.737904615863708	0.0999059980627247	-0.0733840561918186	-0.737904615863708	0.0533854035196103	0.397111396674705	-0.737904615863708	0.0755277070842765	-0.737904615863708	0.277714732076765	1.40351785805794	-0.737904615863708	0.952277873269065	0.68461623053192	-0.737904615863708	0.843904631878705	-0.737904615863708	0.311149962977017	-0.177099147486543	0.110714065642069	0.0943859246584082	0.469182832256996	1.14178737755537	-0.737904615863708	0.144893652237988	0.726706867194417	0.0759533182341939	0.718747939910621	-0.737904615863708	0.127865498787999	0.628736156652783	0.0834464144706537	-0.737904615863708	0.848567726216243	-0.149633271760294	0.325814433419174	0.474724031518688	-0.133594077045004	0.338942781050212	-0.737904615863708	-0.737904615863708	-0.737904615863708	-0.737904615863708	0.423754353757925	-0.737904615863708	-0.737904615863708	-0.737904615863708	-0.737904615863708	1.02557993081613	1.07920884239028	-0.737904615863708	-0.737904615863708	-0.737904615863708	-0.737904615863708	1.32378403412743	-0.737904615863708	0.164600121628382	0.173530397760593	-0.737904615863708	0.232702611783267	-0.737904615863708	-0.737904615863708	-0.737904615863708	-0.737904615863708	0.0547648876784467	0.540618662769181	-0.737904615863708	-0.737904615863708	-0.737904615863708	-0.192582482786425	-0.10994319143091	1.01578015878969	0.374107047832118	-0.114957090375633	-0.0264083621541964	-0.737904615863708	0.434677070100846	-0.737904615863708	-0.737904615863708	0.576602162974643	-0.737904615863708	-0.737904615863708	-0.737904615863708	-0.737904615863708	-0.737904615863708	-0.737904615863708	0.608161208464496	0.0983578312496041	-0.737904615863708	-0.737904615863708	-0.737904615863708	-0.737904615863708	0.0836945275155749	1.29852077400864	0.169003961300608	0.119708655947113	0.204693004545942	0.0389755434706392	0.693800732382168	0.187638914060573	-0.737904615863708	2.03769041008301	0.632979353474431	0.448191452197736	0.772546903974413	1.04842487718956	-0.269902761403138	0.568199121760591	0.670986455429252	-0.737904615863708	0.507492691886161	-0.737904615863708	-0.737904615863708	-0.0310718052794231	-0.737904615863708	-0.737904615863708	0.326618190055353	-0.737904615863708	1.15622613601573	-0.737904615863708	-0.737904615863708	0.601780016622011	-0.737904615863708	0.00156667179504731	-0.737904615863708	-0.0563936148508707	0.00221533630149004	-0.737904615863708	0.67506438601754	0.1119108017868	-0.737904615863708	0.522383315310117	0.95177577047616	0.432369422171423	0.3739892523486	-0.0609531034482473	0.215969288256905	0.496126093671652	0.59030253249706	0.372284237277657	-0.737904615863708	-0.737904615863708	-0.0592872102357663	0.449004973188691	-0.0943546029236294	-0.737904615863708	-0.263740902414172	0.198894152129594	-0.737904615863708	0.0469004497908618	0.346921225875829	-0.737904615863708	0.879333532188552	0.4218155499912	0.146483185778766	0.0549376750793708	-0.737904615863708	-0.342536190370803	0.0468440530322711	-0.737904615863708	-0.0856239893002357	-0.737904615863708	-0.213823102476722	-0.737904615863708	-0.171246649175991	-0.273472494899698	-0.737904615863708	-0.264462583333234	0.0864028902282897	-0.0654092524764181	-0.321614201681657	-0.148916026239185	-0.737904615863708	-0.168185889872135	0.626979374201915	0.402010411514915	0.00143375784649902	0.207058814411641	0.0558027888885525	0.304491121759722	1.37824286140113	0.483754813278693	0.376192549808913	0.130156361262647	-0.258974522634905	0.14997221148586	0.449547996241698	0.632482278339606	0.414893611259807	1.06142606188982	1.07911932262003	-0.737904615863708	0.222252930349533	-0.737904615863708	-0.737904615863708	0.299492549190062	0.043587392006749	-0.252578256793697	-0.238069158699493	0.201667619104021	0.127150760683504	-0.737904615863708	-0.361777138251523	-0.106866161107188	-0.737904615863708	0.300186553100644	-0.36475639897263	-0.737904615863708	-0.0990365175864368	0.280048338112075	-0.737904615863708	-0.213404454232388	0.456966593490651	-0.737904615863708	0.441291788852388	0.126172885064164	-0.737904615863708	-0.737904615863708	-0.245421376015059	-0.737904615863708	0.207516819962322	0.837352557902343	-0.206004347293861	-0.279457249742739	-0.737904615863708	0.903580627989353	0.585413280510445	-0.283894798210769	-0.737904615863708	0.193008827180169	-0.37439144832027	-0.320918930557434	0.766882866765974	-0.271578124901706	-0.241486620118998	-0.0836550020539433	-0.0213541240105565	0.322718775932629	0.359616740300173	-0.290827343950858	-0.218794352299684	-0.737904615863708	-0.737904615863708	0.0428892007919791	-0.737904615863708	-0.19003579108736	-0.230743718517764	-0.317815917176793	0.785120343870845	0.497482008291534	-0.0470388226260973	-0.0535594669837903	-0.0900194999144638	-0.0550430140479616	-0.000620103115208342	0.00851316113394985	-0.737904615863708	-0.737904615863708	-0.737904615863708	-0.737904615863708	-0.00205408403253148	-0.737904615863708	-0.737904615863708	-0.737904615863708	0.219463673454998	-0.178564126672578	0.53106216469338	0.128523689625017	0.461332319127099	-0.737904615863708	-0.737904615863708	-0.171275500531946	-0.232349740737561	0.328660214547166	-0.0884975438844949	0.509077704468843	-0.0808152969850749	0.439122290293655	0.257074435283494	0.249613693395432	0.999903503837617	1.12851942687653	-0.177776263350501	0.535424805267096	-0.249485269687799	-0.737904615863708	1.01367831595322	0.593220482164666	0.291590474984798	0.28635225693037	0.510023270248532	0.19983491573081	1.04467275796606	-0.737904615863708	-0.0427663747100125	-0.737904615863708	-0.737904615863708	-0.737904615863708	-0.116110563803526	0.295802277820456	0.445623295546601	0.404427182885438	0.514647612286238	0.429940616942714	-0.106614343500103	0.137070470976492	-0.737904615863708	-0.0756553380365042	-0.079876153271855	0.149607422730754	-0.0671259398712658	0.831876762485153	0.279042191199305	2.45951343894305e-05	-0.0691578954530549	-0.0015602602935474	0.316655074353296	0.192847579255617	0.102391228201228	0.182648842051983	0.134459788701418	-0.737904615863708	-0.737904615863708	1.10632253576743	0.00226528236682387	-0.385057464537712	0.60222302962009	0.688885739070101	0.129623008256575	-0.737904615863708	0.0553411505874835	0.0938762887404824	-0.0649786668713122	-0.737904615863708	0.529639636282565	-0.450221259249263	-0.361324213991863	-0.737904615863708	-0.737904615863708	-0.737904615863708	-0.127711365812361	-0.737904615863708	-0.737904615863708	0.0207639559003707	0.448033408594794	-0.737904615863708	0.483875254824393	-0.055507904494207	-0.737904615863708	0.0167642682265083	-0.737904615863708	0.756650145723782	-0.249378636418548	-0.184319294659867	0.64711097819674	0.11301091639547	-0.166562137746531	-0.275828153852248	-0.320686651343781	0.840749219168027	-0.737904615863708	0.798993766997676	0.00346608491953721	0.14951019889597	0.320807024690116	0.0729837512863849	0.0578290470455246	-0.290720393870128	0.362401568592413	0.419337684064626	0.320842360389995	0.711435674155618	0.295802277820456	0.339126042317164	-0.260669034067543	-0.737904615863708	0.539438003752285	-0.340342009799921	0.0488040704401473	0.264829076410308	0.487379405386869	0.292389895962664	-0.737904615863708	-0.737904615863708	-0.737904615863708	-0.0522612365932065	-0.737904615863708	0.367621471042888	0.3772977353779	0.250803079520283	0.159755276122864	0.17585027489246	0.393381327067984	0.27181051889744	0.314361915290046	0.578835332964084	-0.0749928736890213	0.626628623171642	0.0542326193477591	-0.0460192482525303	-0.14741339125836	-0.153684647436517	-0.162185563670914	-0.16850659650597	0.448891911474935	0.0911059722765107	-0.189496552838851	0.244615116773044	0.187161212162065	-0.472357492738718	0.218267426067617	0.43668505143836	-0.246308784236782	-0.289880821672963	0.0175711273506565	-0.0364780916196813	0.0472578250237173	0.383838805902167	0.17499821040726	0.459955499075537	-0.0932044097037332	-0.0686172799433034	0.632668634263131	0.201160818326236	-0.217115576321692	-0.396040959615968	0.238921570639645	0.264724206075102	0.410145481346758	-0.0245158884786978	0.135445690751701	0.276427810553274	-0.242838158221561	0.294354091206312	-0.202404009951555	-0.485008135426501	0.210176948228729	-0.398928563282606	-0.737904615863708	0.0353484402575561	0.394266449046933	0.625293395037106	-0.439516539294167	-0.0365376822960036	-0.737904615863708	0.951238192951693	0.291474003390758	0.300980916514472	-0.737904615863708	0.330363185061736	-0.525890401125889	0.49881645306167	-0.737904615863708	-0.737904615863708	-0.737904615863708	0.826654446119373	-0.10531601860912	-0.737904615863708	-0.063889423361875	-0.737904615863708	-0.737904615863708	0.126621269662125	0.0273948805010082	-0.737904615863708	0.274861913241521	-0.737904615863708	-0.737904615863708	-0.737904615863708	-0.737904615863708	-0.737904615863708	-0.737904615863708	-0.737904615863708	0.0683029796521451	-0.737904615863708	-0.737904615863708	-0.200753382850329	0.187081645735423	0.7259858036989	1.17413394435177	0.120048140284244	-0.737904615863708	0.0195568217639117	0.769882217695617	0.0316480157880306	-0.737904615863708	0.590172210545931	-0.223788934612277	-0.146123668885967	-0.12562292205126	-0.250081543626805	0.793719562166234	0.665655737311112	0.710094956489552	0.758306695355439	-0.737904615863708	-0.737904615863708	0.270017692507754	-0.240890890987423	-0.737904615863708	-0.737904615863708	0.844783008315753	0.693965223999655	0.41879217008509	-0.182053975403039	-0.11750285808546	-0.139684362877202	-0.268530053982234	0.499002042746608	-0.290684732324898	0.2186942938999	-0.216345146876919	-0.25192485672272	0.681745512696645	0.57472008494447	0.264043117398748	0.858385537820927	0.865475504360531	0.359416360287359	0.352819454304112	1.48528064900426	0.295198339656771	0.533423354640674	-0.737904615863708	-0.737904615863708	0.143669478488408	-0.147005077631049	-0.737904615863708	0.263007656460448	-0.135071220161283	-0.737904615863708	-0.287034866354317	-0.137760212193766	0.957642106740069	-0.195659600296587	0.128870527302793	-0.262129147983736	-0.737904615863708	-0.737904615863708	0.123081996769153	-0.234875346802388	0.0455773494876071	-0.737904615863708	-0.737904615863708	0.812719170246139	0.834010903990443	-0.737904615863708	-0.229057779740496	-0.737904615863708	0.40982371820518	0.20947905139258	0.082300922000528	-0.737904615863708	-0.737904615863708	0.42388385760524	0.448168871731182	0.248518492943203	0.110415432303222	0.446736927134672	0.60744553263754	-0.195369324088985	-0.373945149520858	0.302359599185734	-0.283858025108063	0.211730172183352	-0.0172664566401937	0.401397601660063	-0.377807440362944	0.364883353654931	-0.737904615863708	-0.737904615863708	0.0491632507622565	0.379197854566429	0.586836977394933	0.702703112891942	0.112910782844145	0.226896653807678	0.125334909435654	0.212600083808644	0.82186072560208	0.124779112991694	0.290632916052946	-0.359603186443216	-0.148212640747456	0.319240662148995	-0.409014563132124	-0.737904615863708	0.401645952108066	0.0834929237583188	-0.0959478812831182	0.297635476181983	0.382745256093283	0.88766897677601	0.755159517593553	0.207800185472654	0.360275686874379	-0.176382599728452	-0.0151331766841027	0.137006773413853	0.538333981220701	0.0543965362646035	0.370924279287379	0.643944229540848	-0.060329381117894	0.151784600903634	0.130295609900622	0.161780848048613	-0.315715870921455	-0.440090790549195	-0.0232329676312192	0.15240242231514	-0.094653960759373	0.428752100143679	-0.236851992694641	0.265017901852424	-0.100966748229833	0.161979345930031	0.345137276744843	0.707516446957704	-0.536402686209768	0.218416783937992	0.115159701490462	0.0580806662846894	-0.431801837456994	-0.417289049329226	0.38260979352137	0.443604339821521	0.354177321549556	-0.179657747595505	-0.0467788002954916	-0.14402268304448	-0.0126676994470299	0.132592990482898	0.0365947132329765	0.487900861184454	-0.0148689032009634	-0.115438236921703	-0.160631545763358	0.429180838668319	0.254782081525207	-0.162274957878771	-0.328690585597681	0.282714575851569	-0.172947348908928	0.300278231772872	0.519104627647663	0.243576741939896	0.313179378554878	0.492800758203669	0.352271925066725	-0.13745182178046	-0.246948870117482	-0.0999847475900748	0.004939221700867	-0.234807424416953	-0.247176805915641	-0.213014746848211	-0.475976439769051	0.16012888905983	-0.281874404634898	-0.055948712685513	-0.189917251435837	0.0224148919300372	0.343692453473207	-0.0537463348328718	0.288405987774435	0.0460413136579675	0.0570172533816042	0.116775390019567	0.0865818375230363	-0.239920651008982	0.554507080436845	0.558795841948048	0.0390445796674226	0.0652905398762	0.0244731392028966	0.0886709931744745	-0.107039914958563	-0.292139616726006	-0.0268648334292089	0.122692661971642	0.418456154679098	0.17293952893862	0.0597994127272191	-0.0649917232564837	0.377523009498784	0.00742324952173359	0.363436853111431	-0.012088585032231	0.0972006230495088	0.0700210478624213	0.300442588063486	0.0978216704758638	0.100878737734571	0.175960629420818	0.196615974811128	0.149434865811096	-0.259158854859476	-0.273876402924843	-0.359488734678028	0.232922878217768	-0.359055729856163	0.753981259640378	-0.0421735498387356	0.705544868507147	0.215205837419786	0.567800616351216	0.228901421906398	0.000438477332407273	0.498964919922013	0.346831878409108	0.0690991188206596	-0.431826726513696	0.00341597095596953	-0.460324026227483	0.124573028739219	-0.0866870475232906	-0.16054162939441	-0.055226230564488	0.579333383014398	-0.119553493255202	-0.398321239790939	-0.13686661289048	0.316900403310308	0.0397310319098617	0.193049148374563	0.629652507225942	0.0982773613192185	0.13090537370733	0.29526540667662	-0.218649508933327	-0.325555607880177	-0.0569687588091926	-0.508055935716885	-0.119829308504347	0.339602835229718	-0.414954128571968	-0.737904615863708	-0.222444425844823	-0.256885647446188	-0.405487105389586	-0.159663443021025	-0.737904615863708	0.00400525336462347	-0.277867213280809	0.0818529211898447	-0.566080316343021	-0.094653960759373	0.0747688401017627	0.138705553201569	0.0581774870117458	0.62120542147265	0.208092072885461	-0.101483116077988	-0.139071301412053	-0.125442586914604	-0.0942173016317193	0.0178491700164924	0.375959972802557	-0.27978515579716	-0.437048912314241	-0.287333782273201	0.258208550381513	0.00485535835020633	-0.234172582051389	0.100892845191514	-0.261278518503951	-0.417056631716253	0.219574914347155	-0.254318934430454	0.488447091537916	-0.512026497192537	0.302933583045068	-0.0455626904716765	0.593887628491289	-0.472693743319361	0.345526976644917	-0.156951720729448	-0.465487273534878	0.0649178496567428	-0.737904615863708	-0.310273942702425	-0.0380611385547524	-0.481564530559246	-0.219541402032286	-0.54598116191957	0.000839573241765413	-0.0175262988188347	-0.157414317959461	-0.040600821580226	-0.129705261931037	0.315908158223766	0.237031160359344	0.0444909782766859	0.216570050957609	0.281093821771534	-0.148176122066147	0.121272617692348	-0.737904615863708	0.0648784326083592	0.309917185303862	0.373797892085164	0.195738807487684	0.137719797071393	-0.0693765892075657	0.168622539024402	-0.457973273611366	-0.11625008135882	-0.223155137385288	0.130208574014859	0.614177848682403	-0.149804522508002	0.184543118650735	0.178598580832448	-0.4327530132301	0.391497787972331	-0.238158528598592	0.06179671821746	-0.171779914316716	1.12104356644407	-0.0712845729288348	0.273927593957111	0.0323797313032539	0.164940188134973	0.620032826414619	0.695830485279447	0.699112109224116	0.758079523226474	-0.181970739279019	-0.737904615863708	0.0964523658927703	-0.42695504085682	-0.158782523397793	-0.161937097572706	0.417830858184625	0.0164091232231069	-0.117306004984703	0.669160560824014	0.169513050177623	0.155881585557809	0.379888374822775	0.307783395599225	0.153460841353863	-0.066255100123274	-0.00378690520558535	0.115608675455162	0.0898135380892358	-0.015228266268527	0.098602559234191	0.01673827025372	0.0507666968488083	-0.390505621774032	0.189746999834602	0.142098492946272	-0.517974532981814	0.0077718556490746	0.23207543332872	0.456203001793547	0.0492058078564112	0.0379670971554259	0.179001916272502	-0.414017982255782	0.0984383173627317	-0.499161686315052	-0.737904615863708	-0.310542495287411	0.28527060351557	-0.187845172472721	0.219966614412917	0.0685655246314595	-0.0635083607522854	-0.737904615863708	-0.130800215559523	0.449865009745572	-0.374778129019413	0.561981392226057	0.241058238240212	0.452840312476636	0.75836350068339	-0.0717269973738343	0.505630311946534	0.400428973218832	0.00185343588478182	0.165482332530627	0.329612440620317	-0.267000712592529	-0.354369643053671	-0.201330558973016	-0.059266333150341	-0.28591413975236	0.205760217421393	-0.111526869991638	0.414140631071827	0.434403403786286	-0.245703101434819	-0.3920350240087	0.0405139246134962	-0.194355276096032	-0.244318420879376	-0.0653938841832886	0.374877913047473	0.455574354265286	0.0271629968199496	-0.0549161124995022	0.0890600612770782	0.0349999565429784	-0.0462485006664629	-0.0504804951906587	0.148753061194161	0.0765577880833126	0.100306915191745	0.0695848431385725	0.126000559178952	0.246749625543935	0.176576402894241	-0.737904615863708	-0.737904615863708	-0.737904615863708	-0.737904615863708	-0.737904615863708	-0.737904615863708	-0.737904615863708	-0.737904615863708	-0.737904615863708	-0.737904615863708	-0.737904615863708	-0.737904615863708	-0.737904615863708	-0.737904615863708	-0.737904615863708	-0.737904615863708	-0.737904615863708	0.918387625644742	-0.737904615863708	-0.737904615863708	-0.737904615863708	-0.737904615863708	-0.737904615863708	-0.737904615863708	-0.737904615863708	0.530172672496365	-0.737904615863708	0.459761727859546	0.797144062779643	0.895487262574175	-0.737904615863708	0.248746446892378	1.03982499531071	-0.737904615863708	-0.737904615863708	0.429744166775375	-0.737904615863708	-0.737904615863708	-0.737904615863708	-0.737904615863708	0.507869674337359	-0.737904615863708	0.638160418030297	-0.737904615863708	-0.737904615863708	-0.737904615863708	0.432632653586599	0.345248588829393	-0.737904615863708	-0.737904615863708	0.286623933931569	-0.737904615863708	0.880308143980935	-0.737904615863708	-0.737904615863708	-0.737904615863708	0.887971076646127	-0.737904615863708	-0.737904615863708	-0.737904615863708	0.687052415042176	1.17271680312385	-0.737904615863708	-0.737904615863708	0.340594547442079	0.212754599064019	-0.737904615863708	-0.737904615863708	-0.737904615863708	-0.358327561874764	-0.737904615863708	-0.167850211088264	-0.248695062380561	0.78702170846556	0.448349541689052	0.0934944893061267	-0.283360996780354	0.394899596652334	0.202834082761334	-0.737904615863708	-0.737904615863708	-0.737904615863708	-0.737904615863708	0.0308907221369443	-0.737904615863708	-0.737904615863708	-0.737904615863708	-0.737904615863708	-0.737904615863708	-0.0504866203713376	-0.27749869282558	-0.737904615863708	-0.737904615863708	-0.737904615863708	-0.737904615863708	-0.737904615863708	-0.737904615863708	-0.737904615863708	-0.737904615863708	-0.737904615863708	-0.737904615863708	0.533791521649458	1.61605465654235	0.125724987502152	-0.737904615863708	-0.737904615863708	-0.737904615863708	0.266594395315952	-0.737904615863708	-0.737904615863708	-0.737904615863708	-0.737904615863708	-0.737904615863708	-0.737904615863708	1.07822470888167	0.315011024654623	-0.737904615863708	-0.737904615863708	-0.737904615863708	-0.737904615863708	-0.737904615863708	-0.737904615863708	-0.737904615863708	-0.737904615863708	-0.737904615863708	-0.737904615863708	-0.737904615863708	-0.737904615863708	-0.737904615863708	0.649931867225513	-0.737904615863708	0.255915275917115	-0.737904615863708	1.41135812323799	1.41099603746906	-0.737904615863708	-0.737904615863708	-0.737904615863708	-0.737904615863708	-0.737904615863708	0.993622433976355	-0.737904615863708	-0.737904615863708	0.710253162738135	-0.737904615863708	-0.737904615863708	0.550931220557281	0.783432297274394	-0.737904615863708	1.01073272521408	-0.737904615863708	-0.737904615863708	-0.737904615863708	-0.737904615863708	-0.737904615863708	-0.737904615863708	-0.737904615863708	-0.737904615863708	0.771271146938264	-0.737904615863708	-0.737904615863708	-0.737904615863708	-0.737904615863708	0.11491815096849	0.612924084026241	0.645158255643984	-0.737904615863708	0.6878665692945	1.99373189246426	-0.737904615863708	-0.737904615863708	-0.737904615863708	0.0470696906331712	0.485322583741658	-0.737904615863708	1.20450255971636	0.751638009695383	1.49285122958515	1.27080879216616	-0.737904615863708	1.4328164856604	-0.737904615863708	0.531271656838212	1.08739989711887	-0.737904615863708	-0.737904615863708	1.66347520613183	-0.737904615863708	-0.737904615863708	1.31117479441046	0.0158554424761638	-0.737904615863708	-0.737904615863708	-0.737904615863708	0.549956615647258	-0.737904615863708	0.856936785923702	2.05291054582299	0.957368894906353	0.389410654763568	1.41226402239297	0.438057416176995	1.1151728368923	1.11780566595784	-0.737904615863708	0.707516446957704	-0.737904615863708	-0.737904615863708	1.53404378171111	-0.737904615863708	0.851433097739929	1.76741219653383	-0.737904615863708	-0.737904615863708	1.55967149392473	-0.737904615863708	1.12297220918127	-0.737904615863708	0.719603634946588	-0.0142762051626181	-0.737904615863708	-0.737904615863708	-0.737904615863708	-0.737904615863708	-0.737904615863708	-0.737904615863708	-0.737904615863708	-0.737904615863708	-0.737904615863708	-0.737904615863708	-0.737904615863708	-0.737904615863708	-0.737904615863708	-0.737904615863708	-0.737904615863708	0.387231137940044	0.642785219158481	-0.737904615863708	0.271068661140408	-0.737904615863708	1.41535141885502	-0.0730639970621618	2.04340541290393	1.10968568186776	1.74644240569075	1.51000715070499	0.331522374682169	-0.737904615863708	2.35676225462647	-0.737904615863708	-0.737904615863708	-0.737904615863708	-0.737904615863708	0.802344260753477	-0.737904615863708	-0.737904615863708	1.00747363841092	-0.737904615863708	-0.737904615863708	-0.737904615863708	-0.737904615863708	-0.737904615863708	-0.737904615863708	-0.737904615863708	1.42615541454113	-0.737904615863708	-0.737904615863708	1.76945424073168	1.00617404505251	-0.737904615863708	1.42229398873611	1.29167942997391	2.18618181548709	1.72946089655559	0.897576588311801	1.4395305955009	-0.737904615863708	1.02225461595303	-0.737904615863708	2.07291531361494	-0.737904615863708	-0.737904615863708	1.86209446079423	1.10109813242355	1.84697822481859	-0.737904615863708	-0.737904615863708	1.09540617153466	0.265458788986946	0.351070908188732	-0.737904615863708	0.518835454150094	0.472076200606138	-0.737904615863708	-0.737904615863708	-0.737904615863708	-0.737904615863708	-0.737904615863708	-0.737904615863708	-0.737904615863708	0.740930694602322	-0.737904615863708	-0.737904615863708	1.07388601785634	1.37456065330467	-0.737904615863708	1.14256519862169	1.52421835647982	-0.737904615863708	1.33164136121284	-0.737904615863708	0.768496206168188	-0.737904615863708	0.91968194679658	0.992506477653168	-0.737904615863708	-0.737904615863708	-0.737904615863708	-0.737904615863708	-0.737904615863708	0.864078256039933	2.26951542046156	0.3990853011358	1.86078390947374	1.37287301470791	0.643828230411799	0.621159693622529	0.496815969418546	2.0657046795481	2.0929129110525	1.52040161389933	0.345582672663135	1.64405940900357	2.30713367779905	2.20479302205866	1.21233483313901	0.780136121241498	1.26064810412756	-0.737904615863708	-0.737904615863708	-0.737904615863708	-0.737904615863708	-0.737904615863708	0.351183535659623	-0.737904615863708	-0.737904615863708	-0.737904615863708	-0.737904615863708	0.307215953939248	0.62994108145045	1.29027116090073	-0.737904615863708	-0.737904615863708	-0.737904615863708	-0.737904615863708	-0.737904615863708	-0.737904615863708	0.277229998580053	0.1160600661909	2.08452041542474	-0.737904615863708	-0.737904615863708	-0.737904615863708	1.53284210960785	2.17690273626629	-0.737904615863708	1.39495096440265	1.89313324837734	2.16418309143227	1.63292652488241	2.00766158321921	0.7157619518195	2.11168508328954	2.23328004745696	-0.737904615863708	1.78346279100088	-0.737904615863708	2.69496671329438	0.917095669255126	-0.737904615863708	-0.737904615863708	1.69128769964194	1.19988215886089	2.88026648216418	1.88823643615579	1.32844022356188	0.873986237581764	1.61674406882492	1.4034640413971	-0.737904615863708	2.58786929565753	-0.737904615863708	-0.737904615863708	2.41525058398223	1.23762443405436	1.59158865760193	1.62181628463008	-0.737904615863708	-0.737904615863708	-0.737904615863708	-0.737904615863708	0.593395139122796	-0.737904615863708	0.73105023932616	-0.737904615863708	-0.737904615863708	1.93301644897516	0.677563999802209	1.4333739587244	0.526420588470551	1.38541717399119	0.539661187134861	1.54292498819945	1.45084069930914	1.47012981987199	1.41190154527331	0.666245799085039	1.4410767944125	1.79980048833095	2.22134622000077	1.3113352242485	2.64782850381039	1.00471475005856	2.11819575903142	-0.737904615863708	0.0169983335598826	1.28512837048902	0.923723926683962	0.736630669836107	0.810528105343175	0.536163934478681	1.07661707450064	0.755472685927965	1.7371223578136	-0.737904615863708	-0.737904615863708	-0.737904615863708	0.262068302021216	1.19737332697362	1.83425292082517	2.01300789729937	0.670490957523494	2.17627327827268	1.38691064833814	1.0447107557327	1.48614913557747	2.16232042381055	2.91184385047495	1.36461436657259	1.72633642202421	2.07650321637861	2.52476614897394	-0.737904615863708	1.86852334266767	2.2702077376314	0.496076849174579	1.00606584947076	1.21510526111045	1.32541476953098	0.55812846307812	1.81720985749394	2.643168567033	1.62680153017976	1.16266865910641	2.02154335493711	2.19294346173354	1.40905250186058	1.17731499962649	1.50402139869048	1.79614459785352	-0.737904615863708	0.31239887469912	1.22081873870861	0.806362650874937	0.344692274142021	-0.0541112731924837	1.24853369656287	-0.737904615863708	0.913519248264961	2.14974812013185	2.36714490834131	-0.737904615863708	-0.737904615863708	-0.737904615863708	-0.737904615863708	2.26181740438657	-0.737904615863708	-0.737904615863708	1.8053118180998	0.696685511171057	-0.737904615863708	0.655515780146413	1.6472660687228	0.708778090836584	2.20836308498937	0.501867860483741	1.99842714751031	2.41165117642613	1.81801431482513	-0.737904615863708	1.11881103745111	-0.737904615863708	1.73639927943136	-0.737904615863708	-0.737904615863708	-0.737904615863708	-0.737904615863708	-0.737904615863708	-0.737904615863708	1.27586087997811	1.65096212371245	-0.737904615863708	-0.737904615863708	-0.737904615863708	-0.737904615863708	-0.737904615863708	0.532845280954719	1.10757616849984	-0.737904615863708	-0.737904615863708	-0.737904615863708	-0.737904615863708	0.443067217277179	-0.737904615863708	-0.737904615863708	-0.737904615863708	-0.737904615863708	-0.737904615863708	-0.737904615863708	-0.737904615863708	0.957520666441113	-0.737904615863708	-0.737904615863708	-0.737904615863708	-0.737904615863708	-0.737904615863708	1.29214939764678	-0.737904615863708	1.52143150187023	0.916378934824938	1.9942524407638	0.866475272384049	-0.737904615863708	1.19758209086251	-0.737904615863708	-0.737904615863708	-0.737904615863708	-0.737904615863708	-0.737904615863708	-0.737904615863708	1.64086429391988	-0.737904615863708	-0.737904615863708	-0.737904615863708	-0.737904615863708	-0.737904615863708	-0.737904615863708	-0.737904615863708	-0.737904615863708	1.38278815063579	-0.737904615863708	-0.737904615863708	0.402557574071743	-0.737904615863708	-0.737904615863708	-0.737904615863708	2.63254771513722	-0.737904615863708	0.678968139163247	-0.737904615863708	0.630869564387873	1.08450939179416	-0.737904615863708	-0.737904615863708	1.25404471025709	1.63415662726048	-0.737904615863708	-0.737904615863708	2.36769054028605	-0.737904615863708	-0.737904615863708	1.81600448995097	1.63204892556675	1.78804138766241	2.27808815594533	-0.737904615863708	-0.737904615863708	-0.737904615863708	-0.737904615863708	-0.737904615863708	-0.737904615863708	-0.737904615863708	-0.737904615863708	-0.737904615863708	0.892572643911222	-0.737904615863708	-0.737904615863708	1.84899734720093	0.833909126282173	1.26966499777094	0.40143898526412	0.563418946596563	-0.737904615863708	-0.737904615863708	0.3526499762346	-0.737904615863708	-0.737904615863708	-0.737904615863708	-0.00588251866389575	0.237929326235633	1.407383758282	-0.737904615863708	-0.737904615863708	-0.737904615863708	-0.737904615863708	-0.737904615863708	-0.737904615863708	-0.737904615863708	0.512869445497101	1.35381401356164	1.54827646020398	-0.737904615863708	0.448530271610867	0.767343418003029	-0.737904615863708	0.435536718773593	-0.737904615863708	-0.737904615863708	-0.737904615863708	-0.737904615863708	-0.737904615863708	-0.737904615863708	-0.737904615863708	0.417190945918599	-0.737904615863708	0.513630837074492	0.123527026487743	-0.737904615863708	-0.737904615863708	-0.737904615863708	1.0274987854164	0.445016820439738	0.167328225120739	0.924738035208465	0.432896013747551	-0.737904615863708	0.390868743387411	1.12706075730756	-0.737904615863708	0.313128877402747	0.134283980337675	1.00304283844613	-0.737904615863708	-0.0416677279327855	0.950722497386907	1.67119399643072	0.816825004919426	0.220791791547293	-0.737904615863708	1.45350160752209	1.4837787684936	1.83636165918902	-0.737904615863708	-0.737904615863708	0.816700969546718	1.57597801031318	1.27983286889645	-0.737904615863708	-0.737904615863708	1.01762420700572	2.75231062871623	1.10485484981373	1.30937213233749	0.291590474984798	1.3484915553457	-0.737904615863708	-0.737904615863708	0.0207639559003707	-0.737904615863708	-0.737904615863708	-0.134972973901097	0.279463865548827	-0.737904615863708	-0.737904615863708	-0.0340558587289932	1.14438316900381	0.439588832763162	1.37477726567468	1.30293922515572	-0.737904615863708	0.0581774870117458	1.24823688307873	-0.737904615863708	-0.737904615863708	-0.737904615863708	-0.178536027631245	-0.737904615863708	-0.737904615863708	-0.737904615863708	1.65335485865673	0.590259088688458	-0.737904615863708	-0.737904615863708	-0.737904615863708	-0.737904615863708	-0.737904615863708	1.04311651729259	-0.737904615863708	-0.737904615863708	0.449751769470057	-0.737904615863708	-0.737904615863708	1.28280150702817	-0.737904615863708	1.21297330124962	-0.737904615863708	1.73181136297337	-0.737904615863708	-0.737904615863708	-0.737904615863708	1.20724558773887	-0.737904615863708	-0.737904615863708	0.256285894428924	0.970539558128581	0.614369329140879	-0.737904615863708	1.02109428532259	-0.737904615863708	-0.737904615863708	-0.737904615863708	-0.737904615863708	-0.737904615863708	-0.737904615863708	-0.737904615863708	0.889256462119435	-0.737904615863708	-0.737904615863708	1.33708730633208	1.86837156187786	-0.737904615863708	-0.737904615863708	-0.737904615863708	0.778025767815653	-0.737904615863708	2.24987312323304	0.918818802915504	0.537115635013235	-0.737904615863708	0.517836775982406	-0.737904615863708	-0.737904615863708	-0.737904615863708	0.48409211512515	0.376823794849325	1.47450888410077	1.19862674254129	1.23806381117123	2.35711500638078	1.15696576344514	1.55462427885511	-0.737904615863708	1.54334766535171	-0.737904615863708	1.40271097145882	1.35770966367234	1.06969004868535	0.781546764077528	1.43896904225197	0.87129438580947	1.52559297646585	1.14287654672913	1.4328164856604	1.96502886963862	1.03160345284618	-0.737904615863708	0.775922115644292	-0.737904615863708	-0.737904615863708	0.376468624580256	0.122705809155095	1.08939354600516	0.0269134389192062	0.430727136411834	-0.737904615863708	-0.737904615863708	0.864477181396641	-0.737904615863708	-0.737904615863708	0.751300732744328	-0.737904615863708	1.44403650670586	0.387231137940044	1.04911258978175	0.0506983267219487	0.204113841982078	-0.0455626904716765	0.811142853351957	0.233407837643179	-0.310102867729609	0.819484835946475	-0.0817906466805221	1.97234135628716	0.0967301264209794	1.43246825205806	-0.737904615863708	1.45971109296083	-0.737904615863708	-0.737904615863708	-0.737904615863708	0.597602253302174	1.87278331283463	-0.737904615863708	-0.737904615863708	-0.737904615863708	-0.737904615863708	-0.737904615863708	0.3303323102347	0.402060130078949	-0.737904615863708	0.471793253683391	1.49404822579554	0.780136121241498	1.3296699506755	-0.737904615863708	-0.737904615863708	0.216776558266642	-0.737904615863708	-0.737904615863708	0.426350401554505	0.0671118338819034	0.722392532934797	-0.737904615863708	0.242495701072002	-0.737904615863708	0.520992399845407	-0.737904615863708	2.24446081708479	0.867543288360973	0.801252501263598	1.69218097817161	-0.737904615863708	-0.737904615863708	0.105830960870828	-0.737904615863708	1.43267717496058	1.07163737679795	-0.0182104101344507	-0.737904615863708	0.6670334162965	1.63017961702762	-0.737904615863708	-0.0924959464454582	0.168622539024402	-0.737904615863708	-0.737904615863708	0.211618048165377	1.00574135847186	-0.737904615863708	0.613104551247573	0.68922582770246	0.715549197512364	1.41038085037676	1.30382898550579	1.16600364544048	1.83821076755417	-0.737904615863708	1.69637338712832	0.700206163425642	1.58824386032772	1.43818349443824	0.972489558897312	1.3953949944896	0.946599560750499	1.12335162085474	1.95060023135866	1.69850396041489	-0.737904615863708	0.397111396674705	-0.737904615863708	2.1840953688214	-0.737904615863708	-0.737904615863708	0.201804691496531	-0.737904615863708	1.68896933266197	-0.737904615863708	-0.737904615863708	1.38239451269092	1.66609627326315	0.649740213398614	1.04585159133166	-0.737904615863708	0.522228602136759	0.379793075872188	-0.737904615863708	-0.737904615863708	0.173530397760593	0.457001014580397	2.49484339333747	-0.737904615863708	0.813113826434078	1.78776324301877	1.4952468968122	1.2282360344325	0.695653727051151	0.763897109394918	1.72959131778134	2.00209514839262	-0.737904615863708	-0.737904615863708	0.631799457895384	1.26761025688753	1.70495336868829	-0.737904615863708	1.13309055787794	-0.737904615863708	-0.737904615863708	-0.737904615863708	0.484815591805225	-0.737904615863708	-0.737904615863708	1.51957858819042	1.1354001231057	-0.737904615863708	0.617088483498464	0.484526088629577	1.86852334266767	0.903741440791495	0.525486384212659	0.497852370501717	0.306700669135746	0.921988823941142	-0.737904615863708	2.01265390997586	-0.737904615863708	1.65840065171016	0.703537609329616	-0.737904615863708	-0.737904615863708	1.20862068800592	0.103280997476997	0.683334248222199	1.41050488538064	0.773592540722154	1.61858513989273	1.19925420025997	0.588004354056122	0.913947463488859	-0.737904615863708	-0.737904615863708	-0.737904615863708	0.387956631095458	1.55709053441341	1.71171786418455	1.21084707791848	-0.737904615863708	-0.737904615863708	0.671085602081356	-0.737904615863708	-0.737904615863708	0.503063140975942	0.305363468105251	0.484670821456294	0.643069501805113	-0.737904615863708	0.0659836356896024	0.48394753222978	-0.737904615863708	-0.737904615863708	0.88623040408602	1.68854198146688	0.67257468815298	-0.737904615863708	-0.737904615863708	-0.0064191134710571	0.510035888434917	-0.737904615863708	0.563751189930485	-0.737904615863708	0.404427182885438	0.884037853888911	-0.737904615863708	-0.737904615863708	0.430268193548316	0.738281157381814	-0.737904615863708	-0.737904615863708	-0.737904615863708	0.769997850217436	1.47231653850465	-0.737904615863708	0.61040317523675	1.56876556015617	1.73582123243451	-0.737904615863708	0.367900744756392	0.400818572681143	0.547042545400955	2.20275882406114	1.49305061282473	1.47773455692527	1.39025871782507	1.51855090968941	1.48728726979957	0.998906468509363	1.77445612209561	1.84466759080552	-0.737904615863708	-0.737904615863708	1.0899381809744	1.2149629514426	1.38427691057284	0.961986936006894	0.966788511008864	1.96626374992174	0.727356513937147	1.07436027330716	0.0741930874410769	1.36026024162204	2.52556041801755	0.272793471964177	1.565940577383	2.1884729720601	2.55304406776449	1.92142607781912	0.774290551991913	1.42380886433812	1.65245682825726	1.60142907353313	0.958128073135527	0.208016997931878	0.239625240899372	1.08930281158795	0.225969892674196	1.05863344451421	0.353271672961186	1.1818312835987	0.75285364937941	0.677163392556901	0.22709963453486	0.318269476901807	0.25139891470928	1.23045304180713	0.0862467326558559	1.10423772212522	1.35516693795605	0.502241114128518	0.294444475912096	0.110183313882605	-0.275294038438535	-0.737904615863708	0.408249270602697	1.20239901602895	1.30625694099092	1.07206291937032	0.884037853888911	0.957520666441113	-0.737904615863708	0.229936304151478	1.07596309429335	0.635533208397503	0.499893724436167	0.222769752990345	1.00304283844613	2.10383921316056	0.541257860119651	0.351972630056495	0.470239626458292	1.01459713356668	-0.737904615863708	2.13970035468503	1.42738497862138	0.343304169946474	0.167176208556638	0.577775123809249	0.822471987092375	0.850216023169126	0.621342625639498	0.927497947124759	0.0287355240476662	-0.737904615863708	0.60834026001738	1.6314476456754	0.411149881433848	0.518912347923801	-0.133528254261501	0.503586871996965	1.25680379875698	1.32183143418996	1.31336519960202	1.83344314971655	1.84555561263316	0.874795835775246	1.00137473440804	1.33080293220162	0.309230771228892	1.14171670542015	-0.27341473554839	-0.190815769414455	-0.181081302728726	0.661199172876307	1.38863586712848	0.432369422171423	0.896023922734459	0.706094247582329	-0.737904615863708	-0.737904615863708	-0.737904615863708	-0.737904615863708	1.99269165269605	-0.737904615863708	-0.737904615863708	-0.737904615863708	2.36409487376151	0.848827720297931	1.49046224491619	-0.737904615863708	2.47084887700576	-0.737904615863708	1.78971203486376	2.09233574107797	-0.737904615863708	-0.737904615863708	1.3705419386892	2.16294091653326	1.65912382026247	2.12162622724295	1.65623466436921	1.92017380253811	1.30398797380882	1.58424688250142	-0.737904615863708	-0.737904615863708	-0.737904615863708	-0.737904615863708	-0.737904615863708	2.0024452223491	1.72750683389344	1.11130278547682	-0.737904615863708	-0.737904615863708	-0.737904615863708	-0.737904615863708	-0.737904615863708	-0.737904615863708	1.54208025154906	1.45540738259076	2.05971838368754	2.40886054504943	1.8750735043899	1.16586997100367	-0.737904615863708	-0.737904615863708	1.74246470255287	1.31624356243211	-0.737904615863708	-0.737904615863708	1.45426340368619	-0.737904615863708	-0.737904615863708	-0.737904615863708	-0.737904615863708	-0.737904615863708	-0.737904615863708	-0.737904615863708	-0.737904615863708	-0.737904615863708	1.46751314897273	-0.737904615863708	-0.737904615863708	-0.737904615863708	-0.737904615863708	-0.737904615863708	-0.737904615863708	-0.737904615863708	1.94702734810232	1.98029708014229	1.9490106081595	1.28886533694064	-0.737904615863708	-0.737904615863708	-0.737904615863708	-0.737904615863708	1.9342371469341	-0.737904615863708	-0.737904615863708	1.54461693427628	-0.737904615863708	-0.737904615863708	2.18554633721302	2.02172199356322	-0.737904615863708	-0.737904615863708	-0.737904615863708	-0.737904615863708	-0.737904615863708	-0.737904615863708	-0.737904615863708	-0.737904615863708	1.83953383133147	-0.737904615863708	-0.737904615863708	-0.737904615863708	-0.737904615863708	-0.737904615863708	2.12879018549094	1.81171246748823	-0.737904615863708	-0.737904615863708	-0.737904615863708	-0.737904615863708	-0.737904615863708	-0.737904615863708	1.77560797766264	-0.737904615863708	-0.737904615863708	-0.737904615863708	-0.737904615863708	-0.737904615863708	-0.737904615863708	-0.737904615863708	2.0158445497331	0.880489617933742	1.78804138766241	-0.737904615863708	-0.737904615863708	2.7077044137968	1.71741333243715	-0.737904615863708	1.85466248952789	-0.737904615863708	-0.737904615863708	-0.737904615863708	2.91227715869746	2.09118243859194	1.38779041552669	-0.737904615863708	-0.737904615863708	-0.737904615863708	2.56206399700275	-0.737904615863708	-0.737904615863708	-0.737904615863708	-0.737904615863708	-0.737904615863708	1.25449321701485	-0.737904615863708	-0.737904615863708	-0.737904615863708	-0.737904615863708	-0.737904615863708	-0.737904615863708	-0.737904615863708	-0.737904615863708	-0.737904615863708	-0.737904615863708	-0.737904615863708	-0.737904615863708	-0.737904615863708	2.57888070287896	2.70184676260722	2.03630409474993	-0.737904615863708	1.60748219320949	-0.737904615863708	-0.737904615863708	1.35618308870498	-0.737904615863708	1.85645871078424	-0.737904615863708	3.60600530992415	2.21259911961005	-0.737904615863708	0.861689534939868	1.32378403412743	0.831116189032432	1.8436621967462	1.93570408302195	1.33957473147819	2.10550396425448	1.95050080121081	1.02491366911219	1.24379786384196	-0.737904615863708	-0.737904615863708	2.53734867086511	-0.737904615863708	-0.737904615863708	-0.737904615863708	-0.737904615863708	-0.737904615863708	-0.737904615863708	-0.737904615863708	-0.737904615863708	-0.737904615863708	-0.737904615863708	1.97110657095383	-0.737904615863708	-0.737904615863708	1.72594662156171	1.15156689904452	-0.737904615863708	-0.737904615863708	2.26399432092785	1.79600427771408	-0.737904615863708	-0.737904615863708	2.01371626755395	1.19113606729775	-0.737904615863708	-0.737904615863708	-0.737904615863708	2.44741181487984	1.85018712910383	-0.737904615863708	1.24424065692394	1.52143150187023	-0.737904615863708	-0.737904615863708	-0.737904615863708	1.06072693068838	1.88197813838024	2.20026808133439	2.23684406053202	-0.737904615863708	1.85018712910383	1.82812983987432	-0.737904615863708	-0.737904615863708	1.52888320038645	-0.737904615863708	1.803188153088	-0.737904615863708	2.81785599990239	2.26147412013503	-0.737904615863708	1.86958650383826	-0.737904615863708	1.63415662726048	1.65623466436921	-0.737904615863708	1.8569083111075	1.32500678082853	-0.737904615863708	1.56518156622475	-0.737904615863708	-0.737904615863708	1.54843592057437	-0.737904615863708	-0.737904615863708	0.68603619551799	-0.737904615863708	1.64050999050852	-0.737904615863708	-0.737904615863708	-0.737904615863708	-0.737904615863708	-0.737904615863708	1.16027630033821	-0.737904615863708	-0.737904615863708	-0.737904615863708	-0.737904615863708	-0.737904615863708	-0.737904615863708	-0.737904615863708	-0.737904615863708	0.837992144273614	0.945180773188105	-0.737904615863708	-0.737904615863708	0.838504245616122	-0.737904615863708	1.46693275747968	1.55548131390003	-0.737904615863708	0.656677375378219	-0.737904615863708	-0.737904615863708	-0.737904615863708	-0.737904615863708	-0.737904615863708	-0.737904615863708	-0.737904615863708	-0.737904615863708	-0.737904615863708	-0.737904615863708	-0.737904615863708	-0.737904615863708	-0.737904615863708	-0.737904615863708	-0.737904615863708	-0.737904615863708	-0.737904615863708	-0.737904615863708	1.38779041552669	-0.737904615863708	1.11617475058802	1.75364653208653	-0.737904615863708	-0.737904615863708	-0.737904615863708	0.888429871173608	1.1870052676548	2.44377793882787	1.98983686716057	1.63310214919476	1.13887751530239	2.33114689247333	0.984112099731014	0.88623040408602	1.35136747934741	1.35136747934741	2.92262121406181	0.651275108218673	0.57431393458798	1.57663665043652	-0.737904615863708	0.916378934824938	1.72985221671465	1.67665822332526	-0.737904615863708	-0.737904615863708	-0.737904615863708	-0.737904615863708	2.20608971911193	2.48174712160088	-0.737904615863708	-0.737904615863708	-0.737904615863708	-0.737904615863708	3.05106548785828	-0.737904615863708	-0.737904615863708	2.96995841405867	-0.737904615863708	1.85152746572358	2.08543657572065	1.48097247182866	3.14564524839125	-0.737904615863708	2.70468268167986	1.14607512575762	-0.737904615863708	1.28536142569389	2.06727737943523	1.64192805417588	1.30160640833105	1.12297220918127	-0.737904615863708	-0.737904615863708	-0.737904615863708	1.27955511791401	0.998103396767078	1.19737332697362	1.09613822505673	-0.737904615863708	-0.737904615863708	2.53554159169751	-0.737904615863708	-0.737904615863708	2.38176126457269	-0.737904615863708	-0.737904615863708	1.63838713797886	-0.737904615863708	-0.737904615863708	-0.737904615863708	0.866742121694702	-0.737904615863708	-0.737904615863708	-0.737904615863708	-0.737904615863708	2.50006003397265	2.14449644236584	2.40053498644581	-0.737904615863708	-0.737904615863708	-0.737904615863708	-0.737904615863708	-0.737904615863708	-0.737904615863708	-0.737904615863708	2.40766693486208	-0.737904615863708	1.98338054226936	-0.737904615863708	-0.737904615863708	-0.737904615863708	3.0890699255188	-0.737904615863708	-0.737904615863708	2.38176126457269	1.80403702901601	-0.737904615863708	1.68406706030594	-0.737904615863708	2.21390621295305	-0.737904615863708	0.950572156022536	-0.737904615863708	1.07057457261874	1.7572701474577	-0.737904615863708	2.14044485571622	0.651851676140601	1.01236770722272	-0.737904615863708	1.62575577700909	-0.737904615863708	-0.737904615863708	2.32893969844923	1.47568044480489	0.992984535636692	1.90064487429977	1.20030107653975	-0.737904615863708	0.907409905584232	2.09696281995088	-0.737904615863708	-0.737904615863708	-0.737904615863708	1.63134747206306	-0.737904615863708	-0.737904615863708	-0.737904615863708	-0.737904615863708	-0.737904615863708	-0.737904615863708	-0.737904615863708	-0.737904615863708	2.18936543284164	1.41954664300205	1.88382806539944	1.19445644027327	-0.737904615863708	2.51853292189108	-0.737904615863708	-0.737904615863708	1.03261215566807	-0.737904615863708	-0.737904615863708	-0.737904615863708	-0.737904615863708	-0.737904615863708	2.57982314946469	-0.737904615863708	-0.737904615863708	-0.737904615863708	1.28746195065776	-0.737904615863708	-0.737904615863708	-0.737904615863708	-0.737904615863708	-0.737904615863708	-0.737904615863708	-0.737904615863708	-0.737904615863708	1.31021287821489	-0.737904615863708	-0.737904615863708	-0.737904615863708	1.60102249323089	1.92354913446054	1.56778664566108	1.24424065692394	1.11655080704406	1.62784852178218	1.3669288014887	1.38252570464081	1.36179437529017	1.94110253879155	3.26204330383709	-0.737904615863708	1.49764928002379	1.71818575869183	-0.737904615863708	-0.737904615863708	-0.737904615863708	-0.737904615863708	-0.737904615863708	-0.737904615863708	-0.737904615863708	-0.737904615863708	1.19570520892543	-0.737904615863708	1.22110549773411	-0.737904615863708	-0.737904615863708	-0.737904615863708	0.88212501766684	1.84662236643872	1.45999878424053	1.81557438435127	2.08486387322331	-0.737904615863708	-0.737904615863708	2.57699841866089	-0.737904615863708	-0.737904615863708	1.47685361735702	-0.737904615863708	1.30065573311631	-0.737904615863708	-0.737904615863708	1.48333505565896	1.47861640705664	-0.737904615863708	-0.737904615863708	-0.737904615863708	-0.737904615863708	1.8654924345842	2.70326374735486	-0.737904615863708	1.95448622100413	-0.737904615863708	-0.737904615863708	-0.737904615863708	-0.737904615863708	-0.737904615863708	1.49404822579554	-0.737904615863708	1.25359645459539	-0.737904615863708	-0.737904615863708	1.66565889327474	1.93472587097738	-0.737904615863708	1.26852282708098	2.00788793907881	1.29074031187773	-0.737904615863708	-0.737904615863708	-0.737904615863708	-0.737904615863708	-0.737904615863708	1.70896006618952	-0.737904615863708	-0.737904615863708	2.74080503742413	-0.737904615863708	-0.737904615863708	-0.737904615863708	-0.737904615863708	1.98081029307777	-0.737904615863708	-0.737904615863708	-0.737904615863708	1.19279449814882	-0.737904615863708	-0.737904615863708	1.76618916454955	-0.737904615863708	-0.737904615863708	-0.737904615863708	-0.737904615863708	-0.737904615863708	-0.737904615863708	1.56258424902016	1.92451575290466	-0.737904615863708	1.16187038717889	2.22740548086965	2.43725894237653	1.47246251953169	1.57960668741699	2.20252793285186	2.16170032694302	-0.737904615863708	-0.737904615863708	1.59629290528483	1.85197467649861	-0.737904615863708	-0.737904615863708	-0.737904615863708	-0.737904615863708	-0.737904615863708	-0.737904615863708	-0.737904615863708	1.23237073667686	1.97875911011604	1.85436345786657	-0.737904615863708	-0.737904615863708	-0.737904615863708	2.20479302205866	-0.737904615863708	1.65263636179458	1.93472587097738	-0.737904615863708	2.38021258590905	-0.737904615863708	-0.737904615863708	-0.737904615863708	1.51128943182283	1.71151329286048	1.44998717885774	1.39308861374991	1.80943156372264	1.60339686673125	1.64299309161367	1.2202455318717	1.48807990962421	1.02858556197458	0.639101436092029	-0.737904615863708	2.45266553795763	-0.737904615863708	1.3331230368684	2.57574549017809	1.47217058248628	-0.737904615863708	-0.737904615863708	-0.737904615863708	-0.737904615863708	1.82508349212786	1.28839727102624	0.992984535636692	1.9308231861796	1.92936385442679	2.25395199328478	-0.737904615863708	1.24957341254484	1.13907116478627	-0.737904615863708	-0.737904615863708	1.70476301809405	-0.737904615863708	-0.737904615863708	-0.737904615863708	-0.737904615863708	-0.737904615863708	-0.737904615863708	-0.737904615863708	-0.737904615863708	-0.737904615863708	0.702286274152004	1.88151623085121	1.02992532817719	1.61295895396999	1.0400515295606	-0.737904615863708	2.46353613081881	-0.737904615863708	1.77478507524364	2.29949463127846	0.730179226287392	0.738721997105832	-0.737904615863708	-0.737904615863708	1.88197813838024	1.0935791222317	-0.737904615863708	-0.737904615863708	-0.737904615863708	0.755020379721402	2.25395199328478	-0.737904615863708	2.05721191562309	0.728874903260801	-0.737904615863708	1.82673597323299	2.45850435560141	2.15306027336426	-0.737904615863708	2.19021615520236	-0.737904615863708	-0.737904615863708	-0.737904615863708	-0.737904615863708	-0.737904615863708	-0.737904615863708	2.21434229893785	1.28746195065776	2.46544357997867	-0.737904615863708	0.948770515098895	-0.737904615863708	1.49434773637336	1.86670360980652	-0.737904615863708	-0.737904615863708	-0.737904615863708	-0.737904615863708	2.69901862140405	-0.737904615863708	1.49945549504506	-0.737904615863708	-0.737904615863708	-0.737904615863708	-0.737904615863708	-0.737904615863708	-0.737904615863708	-0.737904615863708	1.07876134975766	1.4333739587244	-0.737904615863708	-0.737904615863708	2.19128060231054	-0.737904615863708	-0.737904615863708	0.873986237581764	2.30929282121155	1.84351443691743	1.75404844286211	2.6213902618028	1.65443369354584	1.64405940900357	0.857463251993456	1.70324166256933	-0.737904615863708	-0.737904615863708	-0.737904615863708	2.33631616474267	2.15593175971519	2.12083349905505	1.97110657095383	0.883764269630191	-0.737904615863708	-0.737904615863708	-0.737904615863708	1.45027159013554	-0.737904615863708	-0.737904615863708	-0.737904615863708	1.23894329304807	0.864078256039933	-0.737904615863708	1.82421495508194	2.75133532470258	2.66226096390194	2.49484339333747	0.683806254368371	1.52143150187023	-0.737904615863708	-0.737904615863708	-0.737904615863708	-0.737904615863708	-0.737904615863708	1.99373189246426	-0.737904615863708	-0.737904615863708	-0.737904615863708	1.79390205246593	-0.737904615863708	-0.737904615863708	0.915376726628549	-0.737904615863708	-0.737904615863708	-0.737904615863708	-0.737904615863708	-0.737904615863708	-0.737904615863708	-0.737904615863708	-0.737904615863708	1.76537472179938	0.710886379238625	-0.737904615863708	-0.737904615863708	1.86730979094873	1.16627106324437	-0.737904615863708	-0.737904615863708	1.56161224780894	-0.737904615863708	-0.737904615863708	-0.737904615863708	-0.737904615863708	1.06352737756427	-0.737904615863708	-0.737904615863708	-0.737904615863708	-0.737904615863708	-0.737904615863708	-0.737904615863708	1.69680448745967	-0.737904615863708	-0.737904615863708	-0.737904615863708	-0.737904615863708	-0.737904615863708	-0.737904615863708	-0.737904615863708	1.77560797766264	-0.737904615863708	-0.737904615863708	1.40972996759756	2.4089932562083	0.975035552782968	1.54366480847527	-0.737904615863708	1.46867512085714	1.81858935845809	1.74724004497865	1.05377130367518	-0.737904615863708	2.14368476916556	2.41085306002641	0.935400957647343	0.983482474483948	-0.737904615863708	1.31358456418488	1.26306288300161	-0.737904615863708	-0.737904615863708	-0.737904615863708	1.10869224257414	-0.737904615863708	0.799920539722541	-0.737904615863708	-0.737904615863708	1.97875911011604	0.685833147703556	-0.737904615863708	1.80786672346769	-0.737904615863708	0.857199968606989	-0.737904615863708	1.45999878424053	-0.737904615863708	-0.737904615863708	2.57793912645351	1.76618916454955	0.851433097739929	-0.737904615863708	-0.737904615863708	1.44970286304325	-0.737904615863708	-0.737904615863708	1.70896006618952	1.09066497080533	-0.737904615863708	-0.737904615863708	-0.737904615863708	-0.737904615863708	-0.737904615863708	1.80064623132023	-0.737904615863708	1.19695596543776	-0.737904615863708	-0.737904615863708	0.915949242899466	1.19612190661787	-0.737904615863708	-0.737904615863708	1.40217347918155	1.38884736415667	-0.737904615863708	3.06159995046126	-0.737904615863708	2.12918974342607	2.0661537591623	-0.737904615863708	-0.737904615863708	0.915949242899466	1.09540617153466	-0.737904615863708	1.14724865497272	0.996499895397595	-0.737904615863708	1.27932373175984	-0.737904615863708	-0.737904615863708	1.92871599065425	1.37642536963045	2.04879383174434	1.53718645578995	-0.737904615863708	-0.737904615863708	-0.737904615863708	-0.737904615863708	-0.737904615863708	-0.737904615863708	-0.737904615863708	1.19695596543776	-0.737904615863708	-0.737904615863708	2.74154051932735	1.41954664300205	2.94529622365758	1.1898945406836	1.11504768998132	1.14960107174596	-0.737904615863708	1.2385034307579	1.18084963007707	-0.737904615863708	-0.737904615863708	-0.737904615863708	-0.737904615863708	-0.737904615863708	-0.737904615863708	-0.737904615863708	1.17555366480482	-0.737904615863708	1.25001941935458	-0.737904615863708	-0.737904615863708	-0.737904615863708	-0.737904615863708	-0.737904615863708	-0.737904615863708	-0.737904615863708	-0.737904615863708	-0.737904615863708	-0.737904615863708	-0.737904615863708	-0.737904615863708	1.39308861374991	-0.737904615863708	1.06002845142041	1.94208741761035	-0.737904615863708	1.19695596543776	-0.737904615863708	-0.737904615863708	-0.737904615863708	-0.737904615863708	2.48163298973995	-0.737904615863708	-0.737904615863708	-0.737904615863708	-0.737904615863708	1.33016235885936	1.20915021151875	1.23149848365504	-0.737904615863708	-0.737904615863708	2.04908795238983	2.61942809020432	1.54525226593035	2.69338551020425	-0.737904615863708	-0.737904615863708	2.19128060231054	1.50368484208813	-0.737904615863708	-0.737904615863708	1.34834046862624	-0.737904615863708	-0.737904615863708	-0.737904615863708	1.29214939764678	2.74611221267668	1.04756612757321	-0.737904615863708	1.40648311719824	0.999710423160388	1.4663527616447	1.75928952907909	1.14529376204745	2.14693554653529	1.57828542529167	-0.737904615863708	1.01630655868067	-0.737904615863708	1.324762085228	1.42560269611107	-0.737904615863708	1.44009252230584	1.98544177987261	1.20787995157476	1.79264303108612	-0.737904615863708	-0.737904615863708	-0.737904615863708	-0.737904615863708	-0.737904615863708	-0.737904615863708	-0.737904615863708	-0.737904615863708	-0.737904615863708	1.56713464581645	1.16187038717889	1.61124380554853	-0.737904615863708	-0.737904615863708	-0.737904615863708	1.67077505286253	1.04175274065944	1.22282823451516	1.74405368961287	1.396017033696	2.08945507275173	1.22412274851211	1.03497114807887	2.34076847131106	1.81457158677611	-0.737904615863708	1.72244597033919	0.805996347072481	-0.737904615863708	2.02440560226447	1.41708168891	1.34306982535742	-0.737904615863708	-0.737904615863708	-0.737904615863708	-0.737904615863708	1.70362176012843	-0.737904615863708	1.08414885450211	-0.737904615863708	-0.737904615863708	1.63064657409742	-0.737904615863708	-0.737904615863708	-0.737904615863708	-0.737904615863708	-0.737904615863708	-0.737904615863708	1.41135812323799	-0.737904615863708	-0.737904615863708	-0.737904615863708	-0.737904615863708	1.18166758907808	-0.737904615863708	0.931292137993014	-0.737904615863708	-0.737904615863708	-0.737904615863708	1.04141218687514	2.18809073867773	-0.737904615863708	-0.737904615863708	1.5146568705402	-0.737904615863708	-0.737904615863708	1.03598444650473	1.19549694291937	0.711943134318861	-0.737904615863708	0.976280757071981	2.03875627056669	1.60102249323089	1.02125993516454	1.98595779137793	-0.737904615863708	-0.737904615863708	2.01691047926428	-0.737904615863708	-0.737904615863708	-0.737904615863708	-0.737904615863708	1.20366046807084	2.56763878234461	2.36257334793697	1.18865497650889	1.00003225260658	-0.737904615863708	2.01477981331928	-0.737904615863708	1.75525524348311	1.12715609959482	-0.737904615863708	1.34256961562239	-0.737904615863708	0.834163599091931	-0.737904615863708	-0.737904615863708	-0.737904615863708	-0.737904615863708	-0.737904615863708	-0.737904615863708	-0.737904615863708	-0.737904615863708	-0.737904615863708	0.626610168171029	0.407557995202335	0.793180452868507	-0.737904615863708	-0.737904615863708	-0.737904615863708	-0.737904615863708	-0.737904615863708	1.27080879216616	1.37625173084538	1.16787750299608	2.20738813812218	-0.737904615863708	2.2155425381129	-0.737904615863708	-0.737904615863708	-0.737904615863708	-0.737904615863708	-0.737904615863708	1.3501048733872	1.68258037619415	-0.737904615863708	-0.737904615863708	-0.737904615863708	-0.737904615863708	2.67832820005723	-0.737904615863708	1.90206006231759	1.90489689046262	0.889808066981584	1.60441642125064	-0.737904615863708	0.909393183965249	1.65527369292496	-0.737904615863708	-0.737904615863708	-0.737904615863708	-0.737904615863708	-0.737904615863708	1.18618171395841	0.766192643053633	-0.737904615863708	-0.737904615863708	-0.737904615863708	-0.737904615863708	-0.737904615863708	1.87736935533127	2.41645326342378	-0.737904615863708	-0.737904615863708	-0.737904615863708	-0.737904615863708	-0.737904615863708	-0.737904615863708	-0.737904615863708	2.36105414083963	1.55451720884259	-0.737904615863708	0.916522223562254	1.00003225260658	-0.737904615863708	-0.737904615863708	-0.737904615863708	-0.737904615863708	-0.737904615863708	1.83513097599681	-0.737904615863708	2.42289201985741	1.44573243348516	-0.737904615863708	-0.737904615863708	0.88267100620669	-0.737904615863708	-0.737904615863708	-0.737904615863708	-0.737904615863708	1.10794801164921	1.65623466436921	-0.737904615863708	2.27948537578497	-0.737904615863708	0.768034848940301	-0.737904615863708	0.844938133072825	-0.737904615863708	-0.737904615863708	1.0866762343031	-0.737904615863708	-0.737904615863708	-0.737904615863708	-0.737904615863708	-0.737904615863708	0.964843597134343	-0.737904615863708	-0.737904615863708	-0.737904615863708	1.00877553761795	1.58724290493453	2.36004262100402	-0.737904615863708	1.2919143797294	-0.737904615863708	1.88429112242871	1.11092930338848	1.94307332951908	1.50277679757419	-0.737904615863708	-0.737904615863708	-0.737904615863708	-0.737904615863708	-0.737904615863708	0.570099708078006	1.01007974967289	0.551419134536234	-0.737904615863708	-0.737904615863708	1.15038680344626	-0.737904615863708	1.67936767626202	0.934812529393482	0.789359300055244	-0.737904615863708	0.620184983851332	-0.737904615863708	-0.737904615863708	-0.737904615863708	1.87072695810109	-0.737904615863708	2.374657142443	-0.737904615863708	-0.737904615863708	-0.737904615863708	0.851694180538105	1.02125993516454	1.92403231904053	1.88160859400859	-0.737904615863708	-0.737904615863708	-0.737904615863708	-0.737904615863708	1.57170891037022	-0.737904615863708	-0.737904615863708	1.48807990962421	1.16948726492471	-0.737904615863708	-0.737904615863708	-0.737904615863708	1.14646610416935	-0.737904615863708	2.83301157050516	1.6023784928298	-0.737904615863708	1.8053118180998	1.19946346410568	1.70400201848664	-0.737904615863708	-0.737904615863708	1.37209526105064	-0.737904615863708	1.31842556976486	-0.737904615863708	1.71433023038635	2.01477981331928	-0.737904615863708	-0.737904615863708	-0.737904615863708	-0.737904615863708	-0.737904615863708	-0.737904615863708	-0.737904615863708	1.22282823451516	1.22801901347155	-0.737904615863708	-0.737904615863708	-0.737904615863708	1.03395923209416	-0.737904615863708	-0.737904615863708	-0.737904615863708	1.44234397393053	-0.737904615863708	-0.737904615863708	-0.737904615863708	-0.737904615863708	-0.737904615863708	-0.737904615863708	-0.737904615863708	-0.737904615863708	-0.737904615863708	-0.737904615863708	-0.737904615863708	2.27832088859277	-0.737904615863708	1.01171327789713	1.88753898830265	-0.737904615863708	-0.737904615863708	-0.737904615863708	2.2491949531971	1.9559851125941	-0.737904615863708	1.5561246448983	2.58739423255044	0.958735993271428	-0.737904615863708	-0.737904615863708	1.78554112771701	-0.737904615863708	-0.737904615863708	-0.737904615863708	1.17312143790557	-0.737904615863708	-0.737904615863708	0.820307274293134	-0.737904615863708	-0.737904615863708	-0.737904615863708	-0.737904615863708	-0.737904615863708	-0.737904615863708	1.33213495564464	-0.737904615863708	0.79126713943296	2.2713626810366	1.78014725837518	1.37573103227255	-0.737904615863708	1.79980048833095	-0.737904615863708	-0.737904615863708	2.68876126414541	-0.737904615863708	-0.737904615863708	2.26537169841092	-0.737904615863708	-0.737904615863708	0.762523623949182	-0.737904615863708	-0.737904615863708	1.53577084023454	-0.737904615863708	-0.737904615863708	1.49165590401045	1.50915335738035	2.14490253391926	2.11490868105885	1.43784705465931	2.51823705516624	-0.737904615863708	2.22354525570345	1.76252989850388	2.1326929310601	1.89876128903988	0.704164199413358	2.00209514839262	1.5707266902883	1.56713464581645	2.06301461165198	1.5006617547158	1.99338501900847	-0.737904615863708	-0.737904615863708	-0.737904615863708	-0.737904615863708	0.445690723469629	0.632544390682962	1.08252856246556	0.538705292180447	0.475910193829512	-0.737904615863708	-0.737904615863708	-0.737904615863708	-0.737904615863708	-0.737904615863708	0.606820011460455	-0.737904615863708	1.58374854041201	0.432369422171423	0.35627784211918	0.409319385249919	-0.737904615863708	-0.737904615863708	-0.737904615863708	-0.737904615863708	-0.737904615863708	0.421686546117988	0.885407389163158	1.12944787411025	0.410076064918084	-0.737904615863708	-0.737904615863708	1.49125783268596	1.64690920075103	-0.737904615863708	-0.737904615863708	1.07341206101187	1.09430941391251	1.98854207569621	0.224323762129986	1.88679561929697	0.219335352571712	0.803437800947203	-0.737904615863708	-0.737904615863708	0.626610168171029	-0.737904615863708	-0.737904615863708	-0.737904615863708	1.02142562220821	0.485830036195487	-0.737904615863708	0.351070908188732	0.339052729773578	0.457552046299641	1.69397916421943	1.59764161966674	1.28295642297398	0.735752123707142	-0.737904615863708	0.940570531987882	-0.737904615863708	-0.737904615863708	-0.737904615863708	1.18381881015396	0.652140161468206	-0.737904615863708	0.362920015993625	-0.737904615863708	0.191720492188013	-0.737904615863708	-0.737904615863708	-0.737904615863708	-0.737904615863708	1.59142111436014	-0.737904615863708	-0.737904615863708	-0.737904615863708	-0.737904615863708	-0.737904615863708	0.979246719837659	0.990597373513496	0.85444156063472	1.63997880067237	0.297315428150638	0.871697497457482	-0.737904615863708	-0.737904615863708	-0.737904615863708	-0.737904615863708	1.23645394537683	0.356391631517436	-0.737904615863708	0.432501021792132	-0.737904615863708	-0.737904615863708	0.312920194398137	0.984217090317823	1.26125111804819	1.2558402463265	1.44065482310845	2.61629641804442	-0.737904615863708	-0.737904615863708	1.67887443733857	1.30255819724264	1.12183510005352	-0.737904615863708	0.885407389163158	-0.737904615863708	-0.737904615863708	-0.737904615863708	-0.737904615863708	-0.737904615863708	-0.737904615863708	1.63556455402585	-0.737904615863708	-0.737904615863708	1.44065482310845	-0.737904615863708	-0.737904615863708	1.0400515295606	-0.737904615863708	-0.737904615863708	2.51057468087095	-0.737904615863708	0.891742121824187	1.98132378460792	1.22975684382818	1.42615541454113	1.39628376387693	-0.737904615863708	-0.737904615863708	1.57597801031318	1.34457228229465	-0.737904615863708	1.95149557564343	-0.737904615863708	1.09321423997368	-0.737904615863708	-0.737904615863708	-0.737904615863708	-0.737904615863708	0.884859251971697	-0.737904615863708	-0.737904615863708	1.44290777515593	1.30446512533418	1.77725601329437	-0.737904615863708	1.64548316136489	1.68779460698346	1.29686412361299	-0.737904615863708	-0.737904615863708	0.88349079280376	-0.737904615863708	-0.737904615863708	0.708146957526274	-0.737904615863708	-0.737904615863708	2.10745573399736	1.09760445364234	2.49484339333747	0.792223110252884	0.705000611772937	-0.737904615863708	-0.737904615863708	-0.737904615863708	-0.737904615863708	-0.737904615863708	-0.737904615863708	-0.737904615863708	0.764814362312921	-0.737904615863708	-0.737904615863708	-0.737904615863708	-0.737904615863708	-0.737904615863708	-0.737904615863708	0.655129064176484	-0.737904615863708	-0.737904615863708	-0.737904615863708	1.07768844969118	-0.737904615863708	2.03033628669674	-0.737904615863708	-0.737904615863708	-0.737904615863708	1.60271781976906	1.38252570464081	-0.737904615863708	-0.737904615863708	0.964843597134343	-0.737904615863708	-0.737904615863708	1.43728661943609	-0.737904615863708	1.16306810283562	-0.737904615863708	-0.737904615863708	1.22153583096533	1.21254759852225	-0.737904615863708	-0.737904615863708	1.02925514189929	1.58391462292687	0.922277712783001	-0.737904615863708	1.02557993081613	1.28280150702817	-0.737904615863708	1.31069369434259	1.18105403962315	-0.737904615863708	0.893126873914484	1.64500832345771	0.362574325946542	-0.737904615863708	1.00796158002166	-0.737904615863708	0.478624156019194	0.580093860389293	0.943095045002403	-0.737904615863708	-0.737904615863708	-0.737904615863708	-0.737904615863708	-0.737904615863708	0.667624781470381	-0.737904615863708	0.718961756893031	1.46490449991379	2.11074362441275	-0.737904615863708	0.837224712593343	0.540139727100864	1.05273351858932	-0.737904615863708	0.907975986676289	-0.737904615863708	-0.737904615863708	-0.737904615863708	2.02252628239774	-0.737904615863708	2.25041599621296	1.07554722046213	-0.737904615863708	-0.737904615863708	-0.737904615863708	-0.737904615863708	-0.737904615863708	1.4016363321432	-0.737904615863708	1.96502886963862	-0.737904615863708	-0.737904615863708	-0.737904615863708	1.61536578273377	-0.737904615863708	-0.737904615863708	0.96361792718897	-0.737904615863708	-0.737904615863708	0.789835748139199	1.44799896969995	2.60367166780182	2.08715673293847	-0.737904615863708	-0.737904615863708	-0.737904615863708	-0.737904615863708	1.35060968371143	0.827074114737186	-0.737904615863708	0.907409905584232	1.07270168492536	1.29167942997391	-0.737904615863708	-0.737904615863708	1.27955511791401	1.76198903450953	1.79980048833095	1.87217354763148	1.94011869107027	1.3235397039855	1.21574597172595	0.676963184670738	2.16294091653326	1.82074898030377	0.680778079234249	-0.737904615863708	0.977528104927832	-0.737904615863708	-0.737904615863708	2.17083495517545	-0.737904615863708	0.62311380772484	0.83620281243588	0.531271656838212	0.386868770042344	-0.737904615863708	-0.737904615863708	1.01466280732411	1.91075534455495	0.862750167755282	1.09175646476276	2.32453997598509	-0.737904615863708	-0.737904615863708	2.05832509147978	-0.737904615863708	0.952529056509699	1.5707266902883	-0.737904615863708	0.913376567581858	1.12032157565593	-0.737904615863708	-0.737904615863708	-0.737904615863708	2.51853292189108	1.35542085839234	-0.737904615863708	-0.737904615863708	-0.737904615863708	0.828082379713926	0.915376726628549	1.53786887483239	-0.737904615863708	0.7874569085984	1.3749505962857	-0.737904615863708	-0.737904615863708	1.33708730633208	1.31600147686997	1.81428527408038	1.78637378793934	-0.737904615863708	-0.737904615863708	2.13842539663657	-0.737904615863708	-0.737904615863708	1.97467004560707	-0.737904615863708	1.2594434343057	-0.737904615863708	2.31870385857057	1.48333505565896	1.11018288721556	1.93652003899333	-0.737904615863708	1.242470956849	-0.737904615863708	1.47100383373623	1.14920850497867	-0.737904615863708	0.983797218928337	1.52701423824543	-0.737904615863708	1.67628938794076	-0.737904615863708	-0.737904615863708	2.07858656852436	-0.737904615863708	1.57039952905678	1.32794884923538	2.44180134327385	-0.737904615863708	1.33907664347208	1.14023408449995	-0.737904615863708	-0.737904615863708	1.65803928759752	-0.737904615863708	-0.737904615863708	-0.737904615863708	-0.737904615863708	1.4663527616447	-0.737904615863708	-0.737904615863708	-0.737904615863708	-0.737904615863708	0.791506003711887	1.77601970749193	1.92354913446054	2.08029449733088	1.03632252041529	2.1408492530891	1.33016235885936	1.95798735151634	0.874795835775246	0.88898082303041	-0.737904615863708	-0.737904615863708	-0.737904615863708	-0.737904615863708	-0.737904615863708	1.19487247595651	-0.737904615863708	-0.737904615863708	-0.737904615863708	-0.737904615863708	1.33609444219755	-0.737904615863708	1.00487675057421	-0.737904615863708	-0.737904615863708	1.16226942061509	1.54271372686378	1.0957721100206	-0.737904615863708	1.4353280211849	-0.737904615863708	-0.737904615863708	-0.737904615863708	1.91777027793537	-0.737904615863708	-0.737904615863708	-0.737904615863708	2.84953302540526	-0.737904615863708	-0.737904615863708	-0.737904615863708	0.846491317726809	-0.737904615863708	1.08523098277693	1.77932025322158	-0.737904615863708	0.862484856598819	1.51865362242439	1.00196620739173	-0.737904615863708	1.64976816719045	1.17150415733812	1.35770966367234	2.79108148706761	1.02557993081613	1.72400013952215	2.0322310873979	1.61720397654012	1.51742187675536	1.29923180347747	1.81600448995097	2.2399732216251	1.88614565795729	2.50969427803802	1.18865497650889	1.10794801164921	-0.737904615863708	0.961783321472372	1.23106271576385	2.63562996639771	-0.737904615863708	1.0866762343031	2.33809469515685	0.543982337065272	1.34657983514492	1.81314091473474	-0.737904615863708	0.505311124348359	-0.737904615863708	-0.737904615863708	-0.737904615863708	1.23806381117123	1.08921208804409	0.777323807597919	-0.737904615863708	1.92258351220755	-0.737904615863708	1.51588466659168	-0.737904615863708	1.89266577495645	0.91968194679658	2.4657805635829	2.79695051474804	0.775222381285308	0.429744166775375	-0.737904615863708	1.07626028765443	-0.737904615863708	0.249842185378712	-0.737904615863708	1.65803928759752	2.14938079995752	-0.737904615863708	-0.737904615863708	-0.737904615863708	-0.737904615863708	-0.737904615863708	1.9968594780329	0.973482052268081	-0.737904615863708	1.03937213388815	-0.737904615863708	0.917382566687633	-0.737904615863708	0.474202922550974	0.568254934022531	-0.737904615863708	0.600953930795692	-0.737904615863708	1.14607512575762	-0.737904615863708	-0.737904615863708	-0.737904615863708	1.56626607027596	-0.737904615863708	-0.737904615863708	0.670391904984587	1.52888320038645	-0.737904615863708	1.17433660345771	0.894792203736372	-0.737904615863708	-0.737904615863708	0.955096159363594	-0.737904615863708	-0.737904615863708	-0.737904615863708	-0.737904615863708	-0.737904615863708	-0.737904615863708	2.27906600209829	2.3118177840664	1.86571940950363	1.6540739364952	1.09870598607067	2.31531524809699	0.826318898063974	0.698132830713675	0.56558189114569	1.64358533196713	1.51312458325815	0.844162860813449	2.42612695619831	0.64897419123704	0.769188847856977	-0.737904615863708	1.40244218214076	-0.737904615863708	0.778962873238698	1.18968781051967	-0.737904615863708	1.44970286304325	1.89188717329933	-0.737904615863708	-0.737904615863708	0.516533442836367	-0.737904615863708	-0.737904615863708	-0.737904615863708	1.18906794685117	1.78111304567299	0.783668365795902	0.879129716492962	-0.737904615863708	0.588350682549623	1.2542689322336	0.636657779571639	-0.737904615863708	-0.737904615863708	0.546881079568816	-0.737904615863708	0.728874903260801	0.703537609329616	-0.737904615863708	-0.737904615863708	-0.737904615863708	0.918100320120468	-0.737904615863708	1.30494255700839	2.74991271949051	-0.737904615863708	-0.737904615863708	1.7883196169581	-0.737904615863708	0.782960411777486	0.884859251971697	1.85825842320526	0.629570082446994	2.09497706232291	0.837992144273614	0.761153002342988	1.94653218568278	-0.737904615863708	1.74309996305349	-0.737904615863708	-0.737904615863708	1.28140859889354	1.87308834564169	-0.737904615863708	1.27379028560891	0.650699076588278	1.17494489683613	0.685630165171461	1.16807854131141	1.7668684239153	1.60896212293866	1.55419607789258	2.2145604148095	1.9806391911581	0.876688580610623	0.583348503810771	0.413875751018904	1.31069369434259	1.95249140238302	-0.737904615863708	3.06349933364532	1.82031665006695	2.20782132785566	1.35086220486169	1.27264225060908	1.87798254133287	2.35999207195119	1.47139257244195	1.7345613194178	1.32183143418996	1.71100206782278	0.46031554144941	2.02548116653654	1.30997257653662	0.692158159523022	0.343470540491277	0.547204056060831	2.23439241188562	0.66388889141143	1.83228034827029	1.296627735137	2.24465360142121	2.17879355473412	1.18180399879913	0.515156681277143	1.44686494287548	0.810405223080253	0.655515780146413	1.02508017822485	1.73194212381717	2.33459008399421	1.78915481322771	1.7031149990948	1.12013259528176	1.69135020017876	-0.737904615863708	1.44970286304325	0.682997317187155	2.37892385193855	1.81222645259867	1.81916476193478	1.37521066009189	2.76535614281444	1.59629290528483	1.96225628480464	2.18979070129625	1.8757157710849	2.24776479516038	-0.737904615863708	1.71381740416582	-0.737904615863708	0.376350288747331	2.22866610006472	1.86277305998662	0.3739892523486	1.19030816457292	1.76131340649002	1.87828928608879	1.29844180916476	1.68010804509798	1.30941214818107	1.21738570500171	0.181390540159952	1.58814848196878	1.90190271320529	1.56800408729825	2.13661147578269	0.213302854297189	2.53623624167914	2.02893115416918	2.20414531793214	2.24138140099029	-0.737904615863708	-0.737904615863708	-0.737904615863708	1.1870052676548	-0.737904615863708	2.0401213173121	1.82464912117306	2.43753200084874	-0.737904615863708	1.669310296959	2.9966202800209	1.05411755267185	1.11617475058802	1.25989497350739	-0.737904615863708	1.58491178013097	-0.737904615863708	1.27816779521549	-0.737904615863708	-0.737904615863708	1.51527054977174	2.60126160037154	2.28333795925929	1.23411811809627	1.84454925235034	1.55035173258785	1.99321162987156	1.51527054977174	2.74190845643574	-0.737904615863708	1.49464735169182	1.09760445364234	2.23416983810564	1.58159233037433	1.83337570087906	1.16827963155893	-0.737904615863708	1.32574130702713	2.66512640046513	2.07858656852436	-0.737904615863708	-0.737904615863708	0.955398775737411	-0.737904615863708	1.1038676855205	-0.737904615863708	-0.737904615863708	-0.737904615863708	-0.737904615863708	-0.737904615863708	1.66202238133496	1.32085688045599	1.1771793711687	1.7860961502233	1.68481132933125	2.12879018549094	1.83031198753571	2.56206399700275	3.06872949972541	1.8528697470493	2.19576400110893	1.84218566100883	1.7005854716972	2.17480612331138	2.95022753292837	1.94702734810232	1.82378099367792	-0.737904615863708	1.73929506526406	-0.737904615863708	-0.737904615863708	-0.737904615863708	2.61825258998706	-0.737904615863708	2.14815740278404	-0.737904615863708	2.34524080306671	-0.737904615863708	-0.737904615863708	1.1098099528228	2.29380379983552	1.06177587229228	1.64619589476546	-0.737904615863708	2.55192217797935	-0.737904615863708	-0.737904615863708	-0.737904615863708	-0.737904615863708	-0.737904615863708	-0.737904615863708	2.89815726965403	1.20408140139252	1.82725842605299	-0.737904615863708	1.66202238133496	2.32380858120905	-0.737904615863708	1.30973234573306	-0.737904615863708	1.43728661943609	2.27182503746314	1.82900207883372	1.85197467649861	1.18412661083223	-0.737904615863708	1.03362223341688	2.03884721298661	-0.737904615863708	2.21357927592342	1.91266329673043	1.26079881512778	1.4168082511792	0.930122535343928	-0.737904615863708	-0.737904615863708	1.80957395430887	1.34960037208649	2.24446081708479	1.39468465969646	-0.737904615863708	0.835692436449847	0.795820245328184	-0.737904615863708	1.51281845281165	2.75710760821353	1.65912382026247	-0.737904615863708	1.16466793379504	-0.737904615863708	-0.737904615863708	-0.737904615863708	1.62332048759702	-0.737904615863708	-0.737904615863708	2.28263637043227	1.14568434510802	2.07744963432822	-0.737904615863708	-0.737904615863708	2.67294451573394	0.957217155404126	0.775455543858808	2.15019725593326	0.742703071655306	2.89125302643795	1.72985221671465	0.269826857703466	1.05967945593536	1.80914684879702	-0.737904615863708	1.2567395258677	-0.737904615863708	-0.737904615863708	-0.737904615863708	1.67224221626833	2.44906792484115	2.29215012403916	-0.737904615863708	-0.737904615863708	-0.737904615863708	0.817569696015601	1.53106877735438	1.49404822579554	2.67046920962235	-0.737904615863708	-0.737904615863708	-0.737904615863708	-0.737904615863708	-0.737904615863708	-0.737904615863708	-0.737904615863708	2.36536458801705	-0.737904615863708	-0.737904615863708	1.43728661943609	2.31030203430646	0.987901342085113	-0.737904615863708	-0.737904615863708	-0.737904615863708	-0.737904615863708	-0.737904615863708	-0.737904615863708	-0.737904615863708	0.998103396767078	-0.737904615863708	0.849087813038041	0.467566330644384	-0.737904615863708	-0.737904615863708	-0.737904615863708	0.853786425037028	-0.737904615863708	-0.737904615863708	-0.737904615863708	-0.737904615863708	0.520992399845407	-0.737904615863708	1.33510277760718	0.688477873986674	1.55419607789258	1.36094172736135	-0.737904615863708	-0.737904615863708	-0.737904615863708	-0.737904615863708	2.31628224137676	-0.737904615863708	1.47920481384135	-0.737904615863708	-0.737904615863708	-0.737904615863708	-0.737904615863708	1.40648311719824	2.14754628227029	1.81299796999867	-0.737904615863708	1.98269445949946	2.25486071020433	1.6195071178926	1.03395923209416	-0.737904615863708	-0.737904615863708	1.71741333243715	2.66923378717566	1.70514375959041	1.48274379678147	0.780606002305207	0.967916914122127	-0.737904615863708	2.3114566808978	-0.737904615863708	-0.737904615863708	1.5697455742922	0.71067523743579	0.850389758821469	2.27286613273358	-0.737904615863708	-0.737904615863708	-0.737904615863708	2.08029449733088	-0.737904615863708	1.91585189191215	1.20030107653975	2.08964684919841	2.0661537591623	1.88521792828879	1.08127073433734	-0.737904615863708	1.67518379428534	1.43393180053648	-0.737904615863708	-0.737904615863708	-0.737904615863708	-0.737904615863708	0.972551549865011	-0.737904615863708	-0.737904615863708	1.30065573311631	-0.737904615863708	-0.737904615863708	-0.737904615863708	-0.737904615863708	1.24557051175556	1.05031761485048	-0.737904615863708	-0.737904615863708	-0.737904615863708	-0.737904615863708	-0.737904615863708	1.65623466436921	-0.737904615863708	1.28233693736072	-0.737904615863708	2.26560144865358	-0.737904615863708	1.13213028196312	1.11617475058802	-0.737904615863708	1.40486440083025	1.9274216043382	-0.737904615863708	1.4258790099547	1.20323975954221	1.87553222100711	2.07801793317251	-0.737904615863708	1.06352737756427	1.25809034013199	1.48927024816238	1.3582191497162	1.19113606729775	2.09522505817151	0.911097593003156	0.707306414979183	1.82987514436113	-0.737904615863708	2.4371224409499	2.16501209062705	-0.737904615863708	1.53986672670129	2.39204317645253	2.08114960183053	1.48097247182866	1.6540739364952	1.41389711095223	2.43197623519885	2.41966747657578	1.34007312161693	-0.737904615863708	-0.737904615863708	-0.737904615863708	1.392822902694	-0.737904615863708	0.568422402517599	1.02925514189929	-0.737904615863708	0.916808888239991	1.41040798146545	0.440990877803305	-0.737904615863708	1.22455472320508	-0.737904615863708	-0.737904615863708	-0.737904615863708	-0.737904615863708	1.09430941391251	-0.737904615863708	-0.737904615863708	1.19946346410568	-0.737904615863708	-0.737904615863708	2.06727737943523	-0.737904615863708	-0.737904615863708	-0.737904615863708	-0.737904615863708	-0.737904615863708	2.35048406036589	-0.737904615863708	-0.737904615863708	-0.737904615863708	-0.737904615863708	-0.737904615863708	-0.737904615863708	-0.737904615863708	0.97659239283117	-0.737904615863708	-0.737904615863708	2.29191411028397	-0.737904615863708	1.08739989711887	1.43812741183184	2.60078026813428	1.08414885450211	1.25989497350739	1.42009539417647	-0.737904615863708	-0.737904615863708	2.75860246619714	-0.737904615863708	-0.737904615863708	-0.737904615863708	-0.737904615863708	1.78014725837518	-0.737904615863708	2.15428987063856	-0.737904615863708	1.82118151382321	-0.737904615863708	1.84840302980404	-0.737904615863708	-0.737904615863708	1.7081955085537	1.26034676703119	-0.737904615863708	1.21724298451667	-0.737904615863708	0.959648837793803	1.35465933133096	1.16707386859173	-0.737904615863708	-0.737904615863708	1.32427291349431	-0.737904615863708	-0.737904615863708	-0.737904615863708	1.57039952905678	1.40810496919494	0.890636292075718	1.0091013735281	1.44516674670069	-0.737904615863708	1.34507371160806	-0.737904615863708	2.08029449733088	-0.737904615863708	1.30829244722636	-0.737904615863708	-0.737904615863708	-0.737904615863708	0.472217728315763	-0.737904615863708	2.20026808133439	-0.737904615863708	-0.737904615863708	-0.737904615863708	1.25989497350739	-0.737904615863708	2.05129674557399	1.42119397265131	-0.737904615863708	-0.737904615863708	-0.737904615863708	2.37158409052946	2.08172009460862	2.19782043228799	1.83031198753571	3.58155465206697	-0.737904615863708	-0.737904615863708	2.04139712404352	-0.737904615863708	-0.737904615863708	-0.737904615863708	-0.737904615863708	-0.737904615863708	-0.737904615863708	-0.737904615863708	0.892849704002693	-0.737904615863708	-0.737904615863708	1.39842067799708	-0.737904615863708	-0.737904615863708	1.96907631973672	0.712154694815641	1.63298506244891	-0.737904615863708	-0.737904615863708	1.61858513989273	-0.737904615863708	-0.737904615863708	-0.737904615863708	-0.737904615863708	-0.737904615863708	-0.737904615863708	1.16167094729941	-0.737904615863708	-0.737904615863708	-0.737904615863708	2.13159056215849	0.986952179734818	-0.737904615863708	1.51680666352079	2.29676368857225	1.6095319896765	0.892849704002693	1.13790999719248	-0.737904615863708	1.46693275747968	0.639101436092029	1.09139245868962	-0.737904615863708	-0.737904615863708	1.79867404402335	1.48807990962421	-0.737904615863708	1.4753874036723	-0.737904615863708	1.77341521943019	-0.737904615863708	0.62901400556664	1.07022063813855	1.5993304302921	1.25854111786777	2.1348009458828	1.79853333582237	1.20618944722592	1.75565786693348	1.03395923209416	1.68109615781632	2.23345794105276	-0.737904615863708	1.22477079880726	0.816081134304798	0.982853394267645	1.22132063513502	2.01504588570313	-0.737904615863708	-0.737904615863708	0.827074114737186	1.45255032388815	0.582661833587993	1.29875771464104	0.744702783027286	-0.737904615863708	-0.737904615863708	-0.737904615863708	-0.737904615863708	-0.737904615863708	1.71356110049953	-0.737904615863708	-0.737904615863708	-0.737904615863708	0.723899267060255	-0.737904615863708	-0.737904615863708	-0.737904615863708	0.740046314471492	2.80360116873933	1.71857222013657	0.810159525838328	-0.737904615863708	0.730179226287392	-0.737904615863708	1.32037003908019	0.785323197864359	-0.737904615863708	0.559446617735182	1.43616686394286	1.89876128903988	0.826318898063974	2.32478389407495	0.987268429678606	0.612022553714809	2.24423594981751	1.3835759857982	2.1151055905244	2.2211265876344	1.30208216343161	1.49704805276004	1.42975695588845	0.930707096132243	-0.737904615863708	1.94480116724521	0.463371534621336	0.58696657314115	0.510894583292553	0.72196268418791	-0.737904615863708	1.3909652918849	2.37932870346916	1.60373658693635	2.23439241188562	2.1348009458828	1.60102249323089	2.325711329904	0.961478007556776	0.752763524461682	1.25337242084878	-0.737904615863708	0.548012282487328	1.61055867994702	0.554028253909598	1.41790253675233	2.26684302650683	1.99269165269605	1.68798139216443	-0.737904615863708	-0.737904615863708	-0.737904615863708	1.20366046807084	2.08750113396	-0.737904615863708	-0.737904615863708	1.55548131390003	-0.737904615863708	-0.737904615863708	2.33237523418716	-0.737904615863708	1.68406706030594	-0.737904615863708	-0.737904615863708	-0.737904615863708	-0.737904615863708	-0.737904615863708	-0.737904615863708	2.44191105229233	-0.737904615863708	1.52143150187023	-0.737904615863708	2.06990429194317	1.63134747206306	-0.737904615863708	-0.737904615863708	1.21425178705772	1.49825092913998	1.44686494287548	1.30351110214379	1.15511801624166	-0.737904615863708	1.89453707700873	-0.737904615863708	-0.737904615863708	-0.737904615863708	2.05000766296067	1.1796242939611	-0.737904615863708	-0.737904615863708	1.55387506551283	0.943095045002403	2.19910790409318	2.63205144472676	1.79096702628987	1.93766356979518	1.59225915079218	0.975346653239	0.685427247886988	0.709620572390683	-0.737904615863708	2.33557604870311	1.73561112505023	-0.737904615863708	-0.737904615863708	-0.737904615863708	2.12879018549094	1.21852839637073	1.98081029307777	2.13721573871055	-0.737904615863708	-0.737904615863708	-0.737904615863708	-0.737904615863708	-0.737904615863708	-0.737904615863708	-0.737904615863708	-0.737904615863708	1.21127186495284	-0.737904615863708	-0.737904615863708	1.32207525430021	0.712154694815641	0.73520363623872	0.476195250423239	-0.737904615863708	1.01138628160605	2.42047264149811	2.29911422227672	-0.737904615863708	-0.737904615863708	-0.737904615863708	0.589390875270281	-0.737904615863708	-0.737904615863708	-0.737904615863708	-0.737904615863708	-0.737904615863708	-0.737904615863708	-0.737904615863708	0.82883956254871	1.50823951852147	1.94159484918937	-0.737904615863708	1.61481507087935	-0.737904615863708	-0.737904615863708	0.864078256039933	0.54833588756371	0.452885862862139	1.00991659644216	1.05273351858932	0.277714732076765	-0.737904615863708	-0.737904615863708	-0.737904615863708	-0.737904615863708	-0.737904615863708	1.14685728051653	1.5257705063172	-0.737904615863708	1.55184473551821	-0.737904615863708	0.28043838437525	-0.737904615863708	0.596986874237077	0.0649178496567428	0.796461768849679	0.488228535427994	1.45540738259076	0.860630531157283	-0.737904615863708	1.34582642889384	0.973482052268081	-0.737904615863708	1.324762085228	-0.737904615863708	-0.737904615863708	-0.737904615863708	-0.737904615863708	1.7920141694209	1.08001499876223	-0.737904615863708	0.523312473085106	1.74286168816935	0.347144663772949	-0.737904615863708	0.186048594156561	1.39075325677639	0.961478007556776	1.0348023994992	0.912378609934788	1.10189719028362	-0.737904615863708	0.156592712648614	0.424078172165003	1.2704654831181	0.761952184148894	0.133862343280247	1.06651435676542	0.529702320801065	-0.737904615863708	-0.737904615863708	-0.737904615863708	-0.737904615863708	-0.737904615863708	-0.737904615863708	-0.737904615863708	1.25135893414203	0.877230314240059	-0.737904615863708	0.980969415774903	-0.737904615863708	-0.737904615863708	-0.737904615863708	-0.737904615863708	1.18618171395841	0.83035646562061	1.95698570021677	2.88268628152112	-0.737904615863708	-0.737904615863708	-0.737904615863708	-0.737904615863708	-0.737904615863708	-0.737904615863708	-0.737904615863708	-0.737904615863708	-0.737904615863708	-0.737904615863708	-0.737904615863708	1.49404822579554	-0.737904615863708	-0.737904615863708	-0.737904615863708	-0.737904615863708	-0.737904615863708	0.599187559390145	-0.737904615863708	-0.737904615863708	-0.737904615863708	-0.737904615863708	-0.737904615863708	1.04687983955946	1.33808137256837	-0.737904615863708	-0.737904615863708	1.77314149509439	1.16506840646358	-0.737904615863708	-0.737904615863708	1.73574243644769	-0.737904615863708	0.736740571823836	0.458103632583433	2.12699421424114	2.33077868598029	-0.737904615863708	1.34557544663506	-0.737904615863708	1.18741736938837	1.04345785243882	0.612202752425265	1.38252570464081	0.806729154526919	1.76415442256482	1.15196066442721	1.53797391012489	-0.737904615863708	-0.737904615863708	-0.737904615863708	1.40945891557104	-0.737904615863708	2.16916772000892	-0.737904615863708	-0.737904615863708	-0.737904615863708	-0.737904615863708	-0.737904615863708	-0.737904615863708	-0.737904615863708	1.72750683389344	1.67702721098211	1.01335044473292	0.844421187282741	1.62924644161031	1.29970616931261	-0.737904615863708	0.90910951624728	-0.737904615863708	-0.737904615863708	-0.737904615863708	-0.737904615863708	-0.737904615863708	-0.737904615863708	-0.737904615863708	-0.737904615863708	0.782017645576027	-0.737904615863708	-0.737904615863708	-0.737904615863708	1.7512387964452	1.23280722226544	-0.737904615863708	-0.737904615863708	-0.737904615863708	-0.737904615863708	-0.737904615863708	-0.737904615863708	0.763897109394918	0.673370316579741	-0.737904615863708	-0.737904615863708	1.31721262344881	-0.737904615863708	0.354800893751805	-0.737904615863708	1.31551752111386	-0.737904615863708	-0.737904615863708	1.42560269611107	1.5146568705402	2.28826308536597	1.99755590015947	1.69041314934065	1.41790253675233	-0.737904615863708	-0.737904615863708	-0.737904615863708	-0.737904615863708	0.679973018675565	-0.737904615863708	-0.737904615863708	-0.737904615863708	-0.737904615863708	-0.737904615863708	-0.737904615863708	-0.737904615863708	-0.737904615863708	-0.737904615863708	-0.737904615863708	-0.737904615863708	-0.737904615863708	-0.737904615863708	1.46906279760846	-0.737904615863708	-0.737904615863708	1.19528873210615	-0.737904615863708	-0.737904615863708	0.800404582992973	1.18248640449777	-0.737904615863708	1.5736766717279	-0.737904615863708	-0.737904615863708	-0.737904615863708	2.38176126457269	-0.737904615863708	-0.737904615863708	0.933343582662178	-0.737904615863708	1.21105944287387	0.744257871671582	1.11467237217725	1.74147299888136	1.21297330124962	-0.737904615863708	1.52297864306821	-0.737904615863708	-0.737904615863708	-0.737904615863708	-0.737904615863708	-0.737904615863708	-0.737904615863708	-0.737904615863708	0.935989872386113	2.20298053095227	1.00132098782692	-0.737904615863708	-0.737904615863708	-0.737904615863708	0.90093251912296	-0.737904615863708	1.25359645459539	2.19038638872508	-0.737904615863708	0.596723333436925	1.04482476066992	-0.737904615863708	-0.737904615863708	-0.737904615863708	-0.737904615863708	-0.737904615863708	0.729526735724135	0.581462065162192	-0.737904615863708	-0.737904615863708	-0.737904615863708	-0.737904615863708	-0.737904615863708	-0.737904615863708	-0.737904615863708	2.33077868598029	1.40056307221401	-0.737904615863708	0.588523922189091	0.825313248925343	1.96932986253758	-0.737904615863708	-0.737904615863708	-0.737904615863708	-0.737904615863708	2.01230005440046	2.94098167350665	0.75569895621708	-0.737904615863708	-0.737904615863708	2.18512291499858	1.57170891037022	2.91761532771673	1.63345350236833	-0.737904615863708	-0.737904615863708	1.3846275944907	-0.737904615863708	-0.737904615863708	-0.737904615863708	-0.737904615863708	-0.737904615863708	-0.737904615863708	1.89188717329933	-0.737904615863708	-0.737904615863708	0.792223110252884	2.15798803238107	0.927789089527501	0.910528998473828	0.777089986093598	1.13136292385881	1.36102695259492	0.699998525748444	1.42560269611107	2.51853292189108	1.65479359615913	0.819808707398265	2.1426711323736	0.598306317115923	0.503063140975942	2.08964684919841	1.60748219320949	1.53451445594568	0.946674311761258	1.0289202762015	0.688885739070101	1.22390684936546	1.3893763417143	2.11274532348992	-0.737904615863708	-0.737904615863708	2.62572032081439	2.15306027336426	1.66638797914918	0.630683755067489	1.4095492565051	1.56064133016541	1.80234006237878	-0.737904615863708	1.40769921164213	-0.737904615863708	-0.737904615863708	-0.737904615863708	-0.737904615863708	0.778494154869173	-0.737904615863708	-0.737904615863708	1.20957408628495	1.96200463531343	1.27955511791401	-0.737904615863708	-0.737904615863708	0.699168652106411	1.8234917997032	-0.737904615863708	-0.737904615863708	1.03362223341688	1.87522638476608	1.95332206332646	2.4161324078599	1.73692509731593	-0.737904615863708	1.00942735410077	-0.737904615863708	1.1804409712476	-0.737904615863708	-0.737904615863708	0.902897583955821	1.71895884729802	1.91465489473072	0.803802710897893	0.737620458568707	-0.737904615863708	-0.737904615863708	-0.737904615863708	0.67796486256913	0.548983637766205	0.829092144587083	-0.737904615863708	-0.737904615863708	0.746039343021824	1.24114625325411	-0.737904615863708	0.577536944012215	-0.737904615863708	2.61295165567737	-0.737904615863708	-0.737904615863708	-0.737904615863708	0.614912185766522	1.48807990962421	1.75888529367379	-0.737904615863708	1.51557755344831	-0.737904615863708	-0.737904615863708	1.93228479160004	-0.737904615863708	1.2558402463265	-0.737904615863708	1.17474207967613	0.813360603963163	1.55773505702458	-0.737904615863708	-0.737904615863708	1.68357122450722	-0.737904615863708	1.55698316038197	-0.737904615863708	0.689498030330273	1.10017718488592	-0.737904615863708	2.8439155438454	-0.737904615863708	1.19508057646033	1.22046043583134	-0.737904615863708	-0.737904615863708	0.841584950326861	1.92717910570825	0.520683766127224	2.46097716899254	0.380269746106601	1.49805033252948	-0.737904615863708	0.791983989070535	0.766882866765974	2.07020496918261	1.55827252412452	0.619637395136665	2.25508802062694	0.589911651888697	-0.737904615863708	-0.737904615863708	2.34494202120782	2.21194622703295	-0.737904615863708	0.771271146938264	-0.737904615863708	-0.737904615863708	1.23324394754495	2.21750974537609	2.05138888942264	2.05804667615422	0.694212041454641	0.552396188327631	-0.737904615863708	-0.737904615863708	-0.737904615863708	-0.737904615863708	-0.737904615863708	-0.737904615863708	-0.737904615863708	0.594794231745488	0.464626623616848	-0.737904615863708	-0.737904615863708	-0.737904615863708	-0.737904615863708	0.767113102143697	0.718534194047092	-0.737904615863708	-0.737904615863708	0.366273788154455	0.533791521649458	1.0245807634267	-0.737904615863708	0.813360603963163	-0.737904615863708	0.826318898063974	1.97339583254234	-0.737904615863708	1.23128056984829	0.56858991859372	-0.737904615863708	-0.737904615863708	-0.737904615863708	0.372225544218048	0.432632653586599	-0.737904615863708	0.629755553821705	-0.737904615863708	-0.737904615863708	0.995539481102603	1.15432747101323	-0.737904615863708	-0.737904615863708	1.74537997695889	0.650699076588278	0.572624636423084	1.4056733677321	-0.737904615863708	-0.737904615863708	1.22541937897215	2.24716324521679	0.555828806689595	1.50631348734669	1.1361715210523	0.561098489145873	0.693800732382168	1.17190816302887	1.2610249347193	0.437127368967204	0.352762955319044	2.090030516825	-0.737904615863708	0.853262766000289	-0.737904615863708	1.09833863106216	2.25722730902083	-0.737904615863708	-0.737904615863708	1.70666833975037	0.593220482164666	0.566916896332458	1.85825842320526	1.57018148968177	0.67556351341556	2.52685243294123	0.916235675142018	0.426740896014826	-0.737904615863708	1.80424937084404	1.30351110214379	0.580606567983435	1.21183860330461	0.57702688070491	1.56096484911727	0.601839066181003	0.526264782130442	2.27599602851985	0.908117578110813	1.8792101281126	0.903741440791495	2.01345056686285	-0.737904615863708	0.677163392556901	1.33238186434642	0.562920933476986	-0.737904615863708	-0.737904615863708	0.843904631878705	0.770113503007063	-0.737904615863708	-0.737904615863708	1.54123633724094	-0.737904615863708	-0.737904615863708	1.78574922165362	2.43855663118866	-0.737904615863708	-0.737904615863708	0.720460470402755	-0.737904615863708	1.88105455259399	1.57652684260755	0.411086655489617	-0.737904615863708	1.471878745445	-0.737904615863708	-0.737904615863708	-0.737904615863708	1.03463368930568	-0.737904615863708	-0.737904615863708	1.19716461850723	0.483225179091426	-0.737904615863708	-0.737904615863708	1.3478370462861	0.543821719119789	-0.737904615863708	1.37886013227988	-0.737904615863708	2.01238850594789	1.57433357867354	1.68953945146558	1.52670313730384	0.432632653586599	1.65389411252264	2.01664388489143	-0.737904615863708	1.97518021232299	1.99769524596937	1.57105397419597	1.21297330124962	0.566916896332458	-0.737904615863708	-0.737904615863708	-0.737904615863708	1.44648727131987	1.18590738836946	0.392697098364593	1.18522199452044	2.04615081005395	0.88226147465234	1.44847192959035	-0.737904615863708	1.88013188306031	-0.737904615863708	-0.737904615863708	0.884585344988308	-0.737904615863708	1.05933062304263	-0.737904615863708	2.06671540468473	-0.737904615863708	-0.737904615863708	0.7429249586946	1.78180351980003	2.14287377495723	1.2779368065191	0.829850454803758	1.80191631106704	1.30160640833105	-0.737904615863708	2.24210227359231	1.66165954496354	-0.737904615863708	1.31527565084506	-0.737904615863708	-0.737904615863708	-0.737904615863708	-0.737904615863708	-0.737904615863708	0.910244873145148	1.40621311367516	1.42560269611107	-0.737904615863708	-0.737904615863708	-0.737904615863708	0.914233084715815	0.997461573955964	-0.737904615863708	1.04876865420154	0.692568403794419	-0.737904615863708	1.10442280790792	1.13097953189452	1.8043767995459	1.93580196030734	0.688885739070101	1.81256926921481	0.87344703012776	1.84543716040465	0.731268176005952	2.07676811938463	0.610942486628522	-0.737904615863708	-0.737904615863708	1.53734388938065	-0.737904615863708	0.905150124731232	0.711308871942946	1.33857885727613	0.706886558112691	1.34256961562239	-0.737904615863708	1.76714026962928	1.13597859908691	1.2527006955779	-0.737904615863708	1.32402843728424	2.63503267789266	2.10628419817897	2.44575842587108	1.079656600678	0.677163392556901	1.37002481065426	0.861954540257127	-0.737904615863708	-0.737904615863708	0.482503760079452	-0.737904615863708	1.77068166836674	-0.737904615863708	-0.737904615863708	-0.737904615863708	-0.737904615863708	-0.737904615863708	-0.737904615863708	0.617815653462673	0.529075782789645	1.1796242939611	-0.737904615863708	-0.737904615863708	-0.737904615863708	2.5617551797427	0.644968076404768	0.383139011224369	1.34123720871616	-0.737904615863708	1.11429723864493	-0.737904615863708	-0.737904615863708	-0.737904615863708	-0.737904615863708	-0.737904615863708	1.33510277760718	0.950271567846245	1.52909111262214	2.38590284806537	-0.737904615863708	0.50817144081581	1.19487247595651	0.479197208895784	1.35086220486169	0.620458963185493	1.71767073432434	-0.737904615863708	1.30637653581627	1.4070233855962	1.57433357867354	1.40504410369248	0.555664890777198	-0.737904615863708	0.95995337682295	1.36761580426481	1.77622564212839	0.486555768474374	0.814595848466599	1.0803735671786	1.62592998331406	-0.737904615863708	2.35073442958704	1.87324089962299	2.50725272240532	1.63744527733286	0.567251121018363	1.28264662078401	1.51849955791143	1.91521330284823	1.7639918395691	1.26533335300606	1.67209539138614	-0.737904615863708	-0.737904615863708	1.96840053829845	0.533791521649458	-0.737904615863708	-0.737904615863708	0.738501539830817	-0.737904615863708	0.762523623949182	1.38331329116823	-0.737904615863708	1.82617031695426	1.07057457261874	1.65335485865673	0.995539481102603	1.85870889826284	2.51107811197205	1.77890703149256	-0.737904615863708	1.2433553162939	1.60645908201281	0.670788209208305	1.13251424843364	1.53608522147985	-0.737904615863708	-0.737904615863708	1.43700654127574	1.9477705807817	1.74405368961287	-0.737904615863708	-0.737904615863708	-0.737904615863708	0.959648837793803	0.549794339798722	-0.737904615863708	-0.737904615863708	0.544786093860662	-0.737904615863708	1.94090568682314	1.04687983955946	1.37973142257872	-0.737904615863708	-0.737904615863708	-0.737904615863708	1.37365149829268	-0.737904615863708	1.92403231904053	-0.737904615863708	0.955096159363594	1.77973366213092	1.97416015416531	-0.737904615863708	2.04798546620239	-0.737904615863708	0.683806254368371	2.28780975251109	2.20134354931319	1.71548515784043	0.851433097739929	2.56219637593648	0.91996989559755	-0.737904615863708	-0.737904615863708	0.992984535636692	1.92709828676802	2.8673162249097	1.2855945480996	0.695035460632715	2.836331256723	-0.737904615863708	-0.737904615863708	1.19549694291937	-0.737904615863708	1.97049703712578	0.649740213398614	2.59629873431232	-0.737904615863708	1.69755941161223	-0.737904615863708	0.648017995846579	-0.737904615863708	0.617997582065466	-0.737904615863708	-0.737904615863708	0.940125954663231	0.724761842661306	-0.737904615863708	1.03093174656478	-0.737904615863708	-0.737904615863708	-0.737904615863708	-0.737904615863708	0.727789975273618	0.980655894039929	1.89688149896925	-0.737904615863708	-0.737904615863708	0.66940224083561	-0.737904615863708	-0.737904615863708	-0.737904615863708	-0.737904615863708	-0.737904615863708	-0.737904615863708	0.468690352421217	-0.737904615863708	-0.737904615863708	-0.737904615863708	1.53325989321221	0.892295693566581	-0.737904615863708	-0.737904615863708	1.12430097252435	1.14295440338748	-0.737904615863708	-0.737904615863708	1.15432747101323	-0.737904615863708	2.10589400230055	1.3011309316546	0.626610168171029	-0.737904615863708	0.690724393421305	0.718106915519675	0.592522363541642	0.562091848519158	1.59114194673021	0.566916896332458	1.51302252767819	1.33708730633208	2.82960231203954	1.14705294297014	1.04842487718956	1.54482865979777	1.19695596543776	1.26351646381948	2.68469470537159	1.13655751006623	1.08252856246556	1.20155916918543	2.21338316611387	2.25473084210707	1.18782968797628	1.38383876339907	-0.737904615863708	-0.737904615863708	1.52297864306821	0.724330410559533	-0.737904615863708	1.32868602132981	-0.737904615863708	0.982696209280405	0.606820011460455	-0.737904615863708	0.412859837564884	1.40459491886801	0.289498281221373	1.13046863995885	1.49428782588064	-0.737904615863708	1.4183406505407	1.67813508872525	1.07483482768797	1.48116910437982	-0.737904615863708	1.11975477443147	1.9490106081595	2.14303591953036	1.84395778732338	1.84094719264994	-0.737904615863708	0.68461623053192	-0.737904615863708	-0.737904615863708	1.4729493036713	-0.737904615863708	2.07680056151067	1.3625112796334	-0.737904615863708	-0.737904615863708	2.49831816317704	1.01187683061484	-0.737904615863708	1.32118160259107	1.01400633338416	1.98004057806034	0.864743259757774	1.34657983514492	0.450431564214246	1.0149912640565	-0.737904615863708	-0.737904615863708	0.455625855596905	0.357759093726941	2.0279955485697	1.74963718034001	0.917956711125068	-0.737904615863708	-0.737904615863708	2.63868822041538	1.4168082511792	2.18936543284164	2.15306027336426	-0.737904615863708	-0.737904615863708	1.61192946435728	-0.737904615863708	-0.737904615863708	1.12868318896071	2.09464650053433	-0.737904615863708	-0.737904615863708	2.92045686242024	-0.737904615863708	0.939237629948349	2.13600758962698	0.953584987317883	2.17417801873101	2.35877966326489	1.75204066565609	1.2433553162939	-0.737904615863708	2.37058738262112	2.14612182998654	-0.737904615863708	2.7082385806427	2.29569710781384	2.17386411833315	2.51410396332557	-0.737904615863708	0.941608956943589	1.44799896969995	2.29191411028397	2.82980254816875	2.44823952921198	0.88212501766684	1.64477099972008	1.74008643524353	1.11317294211836	0.787931997142626	1.34457228229465	1.97824700877354	2.84676121067299	1.6362693575035	-0.737904615863708	0.825815887055979	3.07405780357914	1.59831675435917	1.6983149711414	1.36179437529017	1.22888745337494	-0.737904615863708	-0.737904615863708	-0.737904615863708	1.61055867994702	-0.737904615863708	2.52798678618743	1.30351110214379	-0.737904615863708	0.924883026338855	2.07593581308229	1.27701351266887	1.49885300063722	2.18385375056265	-0.737904615863708	-0.737904615863708	-0.737904615863708	0.981910794118245	-0.737904615863708	-0.737904615863708	-0.737904615863708	-0.737904615863708	1.45027159013554	0.807462762110427	1.09339665915266	-0.737904615863708	-0.737904615863708	-0.737904615863708	1.02192290669255	1.23938339827576	-0.737904615863708	-0.737904615863708	-0.737904615863708	-0.737904615863708	1.93619357151215	-0.737904615863708	-0.737904615863708	-0.737904615863708	-0.737904615863708	1.59899240834209	1.21127186495284	-0.737904615863708	-0.737904615863708	1.71433023038635	1.71973259928722	-0.737904615863708	2.15839980979778	2.07744963432822	-0.737904615863708	-0.737904615863708	1.63803382293136	-0.737904615863708	-0.737904615863708	-0.737904615863708	-0.737904615863708	2.75636098732813	-0.737904615863708	-0.737904615863708	-0.737904615863708	-0.737904615863708	-0.737904615863708	1.16506840646358	1.56064133016541	1.69680448745967	-0.737904615863708	-0.737904615863708	-0.737904615863708	-0.737904615863708	-0.737904615863708	1.32037003908019	1.18003252594017	1.12449098401683	1.84218566100883	-0.737904615863708	-0.737904615863708	0.710253162738135	2.55008902334739	2.24626160997159	2.10745573399736	-0.737904615863708	-0.737904615863708	-0.737904615863708	-0.737904615863708	-0.737904615863708	1.76293575764898	-0.737904615863708	0.867810550385076	-0.737904615863708	0.800888976306993	-0.737904615863708	1.16566950241062	-0.737904615863708	1.46548350870147	-0.737904615863708	-0.737904615863708	-0.737904615863708	-0.737904615863708	-0.737904615863708	-0.737904615863708	0.613104551247573	-0.737904615863708	-0.737904615863708	1.10757616849984	-0.737904615863708	1.83162376085821	0.636095236495311	0.549794339798722	1.10202019681593	-0.737904615863708	-0.737904615863708	-0.737904615863708	1.59427371050076	1.91745027373646	2.509987660633	2.62808990989222	1.07234674821838	0.884585344988308	-0.737904615863708	-0.737904615863708	-0.737904615863708	-0.737904615863708	1.00293510408872	0.93041475564596	1.32672170199239	0.585240942085124	0.69585994977007	-0.737904615863708	-0.737904615863708	2.02512251016199	-0.737904615863708	-0.737904615863708	2.31326351400979	1.22650152545581	-0.737904615863708	0.898134795808491	-0.737904615863708	1.22175108525269	1.58247628686046	0.569931762776024	-0.737904615863708	1.58358248939779	1.30303451005095	1.06458024806857	2.5077600813678	2.24987312323304	2.08029449733088	0.930707096132243	2.85591985185917	2.09773616627253	1.7349548537829	1.48008818531029	1.04859674588236	-0.737904615863708	-0.737904615863708	2.0272764764352	1.92490267963962	1.44009252230584	0.994260890444419	-0.737904615863708	-0.737904615863708	-0.737904615863708	-0.737904615863708	2.71007211216911	-0.737904615863708	-0.737904615863708	-0.737904615863708	0.752763524461682	0.492542531519652	1.7120248083473	-0.737904615863708	-0.737904615863708	-0.737904615863708	-0.737904615863708	-0.737904615863708	1.23499325017293	1.66675274573642	1.3587289501903	-0.737904615863708	1.18453720011805	-0.737904615863708	-0.737904615863708	-0.737904615863708	-0.737904615863708	0.863546713960615	-0.737904615863708	0.765273468672108	-0.737904615863708	-0.737904615863708	-0.737904615863708	-0.737904615863708	-0.737904615863708	0.943392633867239	-0.737904615863708	0.938646027300713	0.589911651888697	1.79937790939545	-0.737904615863708	-0.737904615863708	0.860630531157283	1.69579890861451	-0.737904615863708	-0.737904615863708	-0.737904615863708	1.40891707441981	2.08314781017008	2.06671540468473	1.82074898030377	3.62403648568657	-0.737904615863708	-0.737904615863708	0.776389016603898	2.0788710125063	2.21338316611387	1.73903142889441	1.04414099277835	2.02333125113823	1.04790950871279	2.00894498007001	1.21809969375898	1.61536578273377	1.56453151083709	1.32893189288613	-0.737904615863708	-0.737904615863708	2.11747164136676	0.847009830033103	0.675164179749681	-0.737904615863708	-0.737904615863708	-0.737904615863708	-0.737904615863708	1.18330607789486	-0.737904615863708	-0.737904615863708	1.23019189607843	2.3114566808978	-0.737904615863708	-0.737904615863708	1.86096456502876	0.765962729133714	1.13559290013455	-0.737904615863708	-0.737904615863708	1.30877213053198	0.84623220874613	-0.737904615863708	-0.737904615863708	1.43031240854976	0.976904162661335	0.926625235687774	-0.737904615863708	0.884585344988308	-0.737904615863708	0.895904629368845	0.670193846916237	2.0330442987811	1.03362223341688	1.67187519932215	2.09079831140816	1.56258424902016	1.69003860310324	1.0798357784373	-0.737904615863708	2.83301157050516	1.98957776723836	-0.737904615863708	-0.737904615863708	-0.737904615863708	-0.737904615863708	1.92451575290466	-0.737904615863708	0.993941592392269	-0.737904615863708	-0.737904615863708	1.5382890924565	-0.737904615863708	-0.737904615863708	1.68704785546681	-0.737904615863708	-0.737904615863708	-0.737904615863708	1.21809969375898	-0.737904615863708	-0.737904615863708	-0.737904615863708	0.639666738887144	-0.737904615863708	-0.737904615863708	2.01477981331928	1.60136129708841	0.887604258105065	0.582661833587993	2.44542807383965	-0.737904615863708	-0.737904615863708	-0.737904615863708	1.8750735043899	1.68146698165306	2.13239216046091	1.52205002543955	-0.737904615863708	-0.737904615863708	1.29946895175244	1.72309321560379	-0.737904615863708	1.47042105816754	1.07305678914453	1.08270842336881	-0.737904615863708	1.396017033696	0.58817749317993	0.860895129611559	-0.737904615863708	2.84548260398085	0.730396869577133	1.70362176012843	-0.737904615863708	-0.737904615863708	-0.737904615863708	-0.737904615863708	-0.737904615863708	0.813113826434078	-0.737904615863708	1.30446512533418	-0.737904615863708	1.00942735410077	-0.737904615863708	1.67702721098211	-0.737904615863708	-0.737904615863708	1.15908287936612	-0.737904615863708	-0.737904615863708	1.72438910033202	-0.737904615863708	0.644018058530243	0.696066239505432	-0.737904615863708	-0.737904615863708	-0.737904615863708	1.12753758722798	-0.737904615863708	1.65191844506144	-0.737904615863708	1.0245807634267	2.47254398970981	2.06167240437928	0.848567726216243	-0.737904615863708	2.13812284050905	-0.737904615863708	1.07768844969118	1.92572542973759	-0.737904615863708	-0.737904615863708	1.09284953324309	1.37521066009189	-0.737904615863708	1.11617475058802	-0.737904615863708	1.04243431643145	0.58593059507611	1.93472587097738	2.43622199612646	1.59158865760193	1.05100707549559	-0.737904615863708	-0.737904615863708	-0.737904615863708	-0.737904615863708	1.56941878059435	0.887879353928815	0.859837344840476	-0.737904615863708	1.64929103338891	-0.737904615863708	0.678165389857406	-0.737904615863708	1.49344951860058	-0.737904615863708	1.60623188539497	-0.737904615863708	-0.737904615863708	1.8750735043899	-0.737904615863708	-0.737904615863708	-0.737904615863708	0.899252546165256	2.00293554288895	-0.737904615863708	-0.737904615863708	-0.737904615863708	-0.737904615863708	0.579069771388036	1.98209454487943	0.989168819831811	0.700829483283385	2.08581856701148	1.43421085985843	0.869952372716687	2.1745967100917	-0.737904615863708	2.21238144034663	1.30733392774232	-0.737904615863708	1.44885048781036	2.07043053898161	1.264424394722	-0.737904615863708	1.47042105816754	1.01171327789713	0.83365474857483	0.726706867194417	0.686239308649506	2.27529963738354	1.49614700168387	1.29214939764678	2.10745573399736	1.48333505565896	1.5959560501266	-0.737904615863708	-0.737904615863708	1.04997312329221	2.2194809125738	2.18343106265709	1.56258424902016	0.931877661598004	0.661150376216693	1.88784890063596	1.01007974967289	-0.737904615863708	0.956004391179539	1.9976429888916	0.752988860042816	1.58724290493453	2.26652098570847	2.1016122385208	1.10423772212522	2.70847607693047	3.47205463127887	0.81856389640687	1.74352371761311	1.67850468661063	1.57105397419597	2.58715678389255	2.25726636660708	1.28676116933065	1.97297147643983	0.913661957803908	1.95050080121081	1.16868196794369	-0.737904615863708	-0.737904615863708	-0.737904615863708	2.98031109388709	2.54506482189908	-0.737904615863708	1.38964095646866	1.15749450098426	0.986952179734818	-0.737904615863708	1.39495096440265	-0.737904615863708	0.742481260251006	-0.737904615863708	1.90568643007284	-0.737904615863708	0.798711960211865	-0.737904615863708	1.38884736415667	0.932463667620337	-0.737904615863708	-0.737904615863708	-0.737904615863708	0.955701519645595	1.2469025849827	-0.737904615863708	-0.737904615863708	1.23346240014061	0.533475935541202	-0.737904615863708	-0.737904615863708	-0.737904615863708	0.865408904577812	2.04094128308807	0.91968194679658	-0.737904615863708	1.3669288014887	2.49380328593915	-0.737904615863708	0.886779620961954	0.634223807843773	-0.737904615863708	0.734108051827543	1.28909947145045	-0.737904615863708	-0.737904615863708	1.18125850262249	1.05758889291829	-0.737904615863708	1.07554722046213	-0.737904615863708	-0.737904615863708	-0.737904615863708	1.19591353014977	-0.737904615863708	1.70039604393233	-0.737904615863708	-0.737904615863708	-0.737904615863708	1.12411100811157	2.21434229893785	0.804046094508004	1.32868602132981	0.730179226287392	1.5509912768362	-0.737904615863708	1.57203656280226	0.824309089442602	-0.737904615863708	-0.737904615863708	-0.737904615863708	1.24957341254484	1.52421835647982	1.06880656452064	0.932756851748732	2.12520157175423	0.719389604371679	1.32427291349431	1.00455278534096	1.01400633338416	1.99581580280665	1.32037003908019	-0.737904615863708	-0.737904615863708	0.651851676140601	1.43114627463515	0.917095669255126	-0.737904615863708	-0.737904615863708	-0.737904615863708	-0.737904615863708	-0.737904615863708	-0.737904615863708	-0.737904615863708	1.56258424902016	-0.737904615863708	-0.737904615863708	-0.737904615863708	-0.737904615863708	-0.737904615863708	-0.737904615863708	-0.737904615863708	1.72620646984038	1.45065095376962	1.83206143383202	0.635158808715109	2.34255499150283	2.08063644780242	0.982853394267645	0.628643568402822	-0.737904615863708	0.998263940562288	0.975969255285588	1.31988348762642	2.08486387322331	1.21489180621204	2.01010908492535	1.101835694477	-0.737904615863708	0.319959725275728	-0.737904615863708	-0.737904615863708	0.562257571920702	1.7715008730916	0.135551461748951	-0.737904615863708	2.54597646823026	-0.737904615863708	1.08703797917132	2.01904592759236	-0.737904615863708	-0.737904615863708	-0.737904615863708	-0.737904615863708	0.787694410486264	-0.737904615863708	1.68779460698346	1.62505929494313	2.19876441231653	-0.737904615863708	-0.737904615863708	0.686442487132873	-0.737904615863708	1.50247432934743	-0.737904615863708	-0.737904615863708	-0.737904615863708	-0.737904615863708	1.51159501875154	-0.737904615863708	0.906844279461379	2.39517989514446	-0.737904615863708	0.759557550116557	-0.737904615863708	-0.737904615863708	1.55259220012846	1.16747558206898	0.788645266228796	2.26445323282142	-0.737904615863708	1.74883743117701	0.901774016352476	0.53727440423443	1.05967945593536	1.7302437063932	-0.737904615863708	2.05232926404926	0.990915210564391	1.35737018082432	2.15834097376497	1.56518156622475	-0.737904615863708	-0.737904615863708	1.15235463019549	-0.737904615863708	-0.737904615863708	-0.737904615863708	1.11279854411388	-0.737904615863708	-0.737904615863708	-0.737904615863708	2.40687198392697	-0.737904615863708	2.41101263247611	1.73063536572468	1.70134358245244	1.40271097145882	2.46690465632493	1.93979097061908	1.23828359064125	2.39006166342779	0.770576316962253	0.776856247125572	0.356847043921907	0.906844279461379	0.765503141989639	2.06952857789405	-0.737904615863708	1.19030816457292	-0.737904615863708	-0.737904615863708	1.88784890063596	2.15224140624745	1.92620973796285	1.53765884245783	2.97600428631814	2.16443171698193	1.35415203675365	1.57894580682208	0.659007101178129	2.11427884050195	-0.737904615863708	2.04725118112044	2.29688226857356	1.44497826846307	1.65984757663614	1.05307928676132	-0.737904615863708	-0.737904615863708	1.91457514934362	0.93041475564596	2.63977076579452	2.30943693158141	2.08773080318262	0.744925352717428	-0.737904615863708	1.59730424683019	0.61581802806498	2.03884721298661	1.01927458829405	0.905150124731232	1.6442965425236	2.66021910415312	1.94934155830685	0.550768673229105	2.62759579328636	2.32930722361421	2.51032305911213	-0.737904615863708	1.31769758574356	1.57083577128943	1.81902087730775	2.18529226181994	1.57608774920236	0.883354094655405	0.939089683287072	2.12978938989247	0.399579938669041	0.983797218928337	2.38720062043549	1.86821980591005	1.83308347958492	1.84929464920359	2.41677422166488	1.22455472320508	1.85893421796853	2.0646576446094	-0.737904615863708	0.479627386263091	2.08086448242162	1.80573714184488	1.18741736938837	-0.737904615863708	1.37712028809928	2.41805908264442	2.33705683236175	-0.737904615863708	1.57718589660303	1.31069369434259	1.84862585406507	1.2893336737078	-0.737904615863708	-0.737904615863708	1.41217338842241	1.55419607789258	1.4347692556053	-0.737904615863708	1.05845925129933	1.19653882538729	-0.737904615863708	-0.737904615863708	-0.737904615863708	-0.737904615863708	0.978465026320399	-0.737904615863708	-0.737904615863708	0.355822939063984	0.484526088629577	1.87415675007532	0.696066239505432	1.33882771266797	1.82569195597223	0.689702259193662	-0.737904615863708	0.789121203724014	2.09118243859194	0.55812846307812	2.68141728481309	0.83620281243588	1.98260873411951	0.732358961981958	0.3990853011358	0.96117282302166	1.64287469096382	-0.737904615863708	1.6021523476018	-0.737904615863708	0.455076757774697	1.31624356243211	1.40675320782198	2.40290666415244	1.50884863650212	2.61545920189963	-0.737904615863708	0.690315341606966	1.38515389759032	1.88475440998824	1.36718636074975	2.48857564480479	0.960867767773798	2.0394190495109	2.26243561773723	1.60305727770587	0.653584605901	1.3702833343433	2.18300855795715	1.76252989850388	1.15828828369414	1.23346240014061	1.39922343229416	0.924013523974204	1.26034676703119	-0.737904615863708	1.88059310339985	1.99165255344018	2.44438267410755	2.16095673256776	-0.737904615863708	2.54780221718083	2.46107301290117	2.21161994402993	0.964230501713762	2.263077138009	1.10776206739768	1.87479838309263	1.16226942061509	2.12799156435146	2.86838435788638	1.96932986253758	2.15569703409357	1.97456804530556	1.76090827047015	2.14663032281872	1.60600474741835	1.91250415194275	1.14178737755537	1.94663119731607	1.93189480747201	1.53451445594568	1.40648311719824	1.23652705053682	2.36029540473398	0.766882866765974	0.435404375934811	1.91546868617607	1.79033931531687	2.54356888999675	1.61933417363814	1.19508057646033	0.461008594776591	1.92858647158981	2.60328567491942	2.08162498895257	0.782253211651481	2.69416193836782	2.11984350245233	1.4631285771148	1.07561849681444	0.9374642920886	-0.737904615863708	1.73259621185713	-0.737904615863708	-0.737904615863708	-0.737904615863708	0.961783321472372	-0.737904615863708	1.48748536090112	3.02493821842498	1.81314091473474	-0.737904615863708	1.11655080704406	1.53702905081875	2.31030203430646	2.30454890403542	1.47724503374608	2.75534373441023	0.745816392569348	0.538705292180447	0.406428763511014	-0.737904615863708	1.8121407684348	1.60486993620094	1.39176090415422	0.635158808715109	1.88630036950213	1.29568286948897	1.853765684213	1.49364904117542	1.15334042246328	0.439388836729552	1.81042876194867	2.0505599141906	2.3851768308438	1.20766844027379	0.76780429135433	2.28967478576247	0.653584605901	1.67028653374744	2.17125221069466	2.03322510662258	1.41808505639204	1.75244186604872	0.931145832390564	1.0895750474686	-0.737904615863708	1.29230611414321	0.320277292248586	0.369299397615136	0.872908241771946	0.278782884425422	0.245746433912998	-0.737904615863708	0.347591836506685	2.21587013162635	1.26829458743264	-0.737904615863708	1.70781347323167	0.852216644261519	1.72568684803579	0.430137138947658	3.04200662777525	2.46539174634217	0.902991295782515	1.7501373817815	-0.737904615863708	0.728766328421414	0.928517468237552	-0.737904615863708	2.12142798422515	2.07712504307423	1.84370441818142	0.92560842697354	-0.737904615863708	-0.737904615863708	1.0798357784373	1.35415203675365	-0.737904615863708	-0.737904615863708	-0.737904615863708	-0.737904615863708	-0.737904615863708	-0.737904615863708	-0.737904615863708	-0.737904615863708	-0.737904615863708	2.05332596343137	0.891465500279812	-0.737904615863708	1.87767589776744	1.5276367764808	-0.737904615863708	2.44782558695005	-0.737904615863708	1.2176712232139	-0.737904615863708	-0.737904615863708	2.75770529259853	1.91969260374766	-0.737904615863708	1.37938279682671	1.22153583096533	1.4774408093116	2.29002802618968	-0.737904615863708	-0.737904615863708	1.9012735818635	1.42394671569212	-0.737904615863708	1.36384432422468	1.45712624876098	1.06037760962798	2.32380858120905	-0.737904615863708	2.83060387772382	-0.737904615863708	1.14295440338748	-0.737904615863708	-0.737904615863708	-0.737904615863708	-0.737904615863708	-0.737904615863708	-0.737904615863708	0.768265487195887	-0.737904615863708	0.845714284817669	1.08739989711887	-0.737904615863708	-0.737904615863708	-0.737904615863708	-0.737904615863708	-0.737904615863708	0.360964192244062	1.35060968371143	-0.737904615863708	1.3405718142113	1.90821745043526	2.81944097622221	1.59561932416475	-0.737904615863708	-0.737904615863708	2.27832088859277	2.59406531859113	1.34457228229465	2.03739317294305	-0.737904615863708	-0.737904615863708	-0.737904615863708	-0.737904615863708	2.06896528264174	-0.737904615863708	1.4353280211849	0.974413752516622	-0.737904615863708	-0.737904615863708	1.61090117614354	1.49855191205789	2.48277488912424	1.16546908547164	1.57433357867354	-0.737904615863708	1.8495920468174	2.39558390196533	-0.737904615863708	-0.737904615863708	1.58491178013097	-0.737904615863708	-0.737904615863708	1.21339923343759	-0.737904615863708	-0.737904615863708	1.9453778194462	0.811388909807691	0.767343418003029	1.88136231263447	1.43672655600988	1.13984624963309	2.46662351563997	1.67924434102348	0.67796486256913	1.54955296389472	1.3221565438344	1.58991466388096	1.25449321701485	1.58924596025186	-0.737904615863708	1.62784852178218	1.95965913974631	0.6154555287981	1.58991466388096	2.2707850402204	1.45255032388815	1.95565181939936	1.45999878424053	1.00520085905371	1.84929464920359	0.758647601132896	0.883217423338433	-0.737904615863708	-0.737904615863708	-0.737904615863708	0.422202748602745	-0.737904615863708	1.34758545045957	2.11964562479457	1.8869194729217	1.42615541454113	-0.737904615863708	1.04928461707415	1.94061048616802	1.72698646358372	-0.737904615863708	-0.737904615863708	1.00228903053692	0.714911357635428	1.97927148893978	1.92065524873056	1.56909210924307	1.31503385226592	0.905714389651344	0.82883956254871	0.659785620169641	1.99331565954746	-0.737904615863708	0.434875328995869	-0.737904615863708	-0.737904615863708	-0.737904615863708	-0.737904615863708	-0.737904615863708	-0.737904615863708	-0.737904615863708	-0.737904615863708	-0.737904615863708	-0.737904615863708	0.670590025737684	0.815585675636774	-0.737904615863708	0.669204495700187	-0.737904615863708	-0.737904615863708	2.60174315941994	0.99682031430313	-0.737904615863708	-0.737904615863708	0.953283134236317	-0.737904615863708	0.714698885228729	1.98338054226936	1.15038680344626	-0.737904615863708	0.763438962092859	1.19362502949433	-0.737904615863708	1.24225002007545	-0.737904615863708	1.01861399220299	-0.737904615863708	1.53325989321221	-0.737904615863708	-0.737904615863708	-0.737904615863708	-0.737904615863708	-0.737904615863708	1.36847535982919	-0.737904615863708	-0.737904615863708	-0.737904615863708	-0.737904615863708	0.86036603425441	2.22641139877471	-0.737904615863708	0.681987603424853	-0.737904615863708	-0.737904615863708	-0.737904615863708	1.88722917908555	-0.737904615863708	-0.737904615863708	-0.737904615863708	-0.737904615863708	1.2777058839494	-0.737904615863708	-0.737904615863708	-0.737904615863708	-0.737904615863708	-0.737904615863708	-0.737904615863708	1.1898945406836	-0.737904615863708	1.95731946569404	1.65803928759752	-0.737904615863708	0.987584817094727	-0.737904615863708	-0.737904615863708	1.27264225060908	-0.737904615863708	-0.737904615863708	-0.737904615863708	-0.737904615863708	-0.737904615863708	-0.737904615863708	1.53388694718005	1.76945424073168	-0.737904615863708	-0.737904615863708	-0.737904615863708	1.17799349546386	1.06986687022326	0.614369329140879	-0.737904615863708	1.34181987106469	-0.737904615863708	-0.737904615863708	1.21403856242971	-0.737904615863708	0.596723333436925	1.31672794911181	1.14295440338748	-0.737904615863708	-0.737904615863708	0.829344820603233	-0.737904615863708	-0.737904615863708	1.47900863316673	-0.737904615863708	0.712578025596212	-0.737904615863708	-0.737904615863708	-0.737904615863708	1.12919289445216	-0.737904615863708	-0.737904615863708	2.11490868105885	-0.737904615863708	1.6540739364952	1.43309517612594	2.1056989635559	-0.737904615863708	1.77314149509439	0.989486034226368	1.52742921388074	0.417190945918599	1.53325989321221	-0.737904615863708	-0.737904615863708	0.530957447193984	-0.737904615863708	0.327530690049294	0.259261456409098	-0.737904615863708	0.41706305568872	-0.737904615863708	0.651371165607639	0.145182212012733	-0.737904615863708	0.181861978255213	-0.737904615863708	0.99012087768272	0.210358579528644	-0.737904615863708	0.818315209111778	-0.737904615863708	2.206522333909	-0.737904615863708	-0.737904615863708	2.15634266611808	1.72244597033919	-0.737904615863708	2.41886295728379	1.60782349471324	-0.737904615863708	1.11167645043887	1.49494707181629	-0.737904615863708	1.40486440083025	1.19862674254129	-0.737904615863708	0.934224586943153	-0.737904615863708	0.908259198029318	-0.737904615863708	0.818315209111778	0.752988860042816	-0.737904615863708	-0.737904615863708	0.867276129616023	1.08523098277693	0.584035967370283	-0.737904615863708	-0.737904615863708	-0.737904615863708	-0.737904615863708	1.32305126259287	1.21531877364415	0.679771914336429	0.707726548016601	0.520375298858314	0.981596865714243	1.41845021470397	-0.737904615863708	1.33435981483119	1.82139785686852	-0.737904615863708	-0.737904615863708	-0.737904615863708	0.760012998152242	-0.737904615863708	0.795099266680091	1.14646610416935	0.818066613319154	-0.737904615863708	-0.737904615863708	0.387835645373931	1.34859229522272	1.53913013982501	0.52207393075887	-0.737904615863708	-0.737904615863708	-0.737904615863708	1.16908451233673	-0.737904615863708	0.614731179548197	-0.737904615863708	-0.737904615863708	1.42670849615405	1.09412677505115	1.3235397039855	2.34823356667959	0.760468762370916	-0.737904615863708	-0.737904615863708	1.47372873715565	0.593395139122796	1.45540738259076	0.569931762776024	0.85957315219837	0.817321374391945	-0.737904615863708	0.48510524513281	1.44196831523665	2.27576384351763	1.45808268099704	1.34357033949667	2.30235236974002	-0.737904615863708	-0.737904615863708	1.76307108427865	-0.737904615863708	-0.737904615863708	-0.737904615863708	-0.737904615863708	1.89033191906119	0.51408816129113	0.986004253719763	-0.737904615863708	2.07348093365545	1.90418687503587	1.54334766535171	1.4353280211849	-0.737904615863708	1.62784852178218	0.857726636147986	-0.737904615863708	0.651659427194539	1.32061342350885	0.678566636412232	1.86186837141802	0.562589159065662	-0.737904615863708	-0.737904615863708	1.41927240174889	-0.737904615863708	-0.737904615863708	-0.737904615863708	1.74708046098375	-0.737904615863708	-0.737904615863708	-0.737904615863708	1.8139990505791	-0.737904615863708	-0.737904615863708	-0.737904615863708	-0.737904615863708	-0.737904615863708	0.549794339798722	1.97947651822622	1.1773828226901	-0.737904615863708	0.398961714478294	1.20471322331952	-0.737904615863708	-0.737904615863708	0.842872690248173	0.36039037325297	0.904445429841999	-0.737904615863708	0.668019336007787	0.455625855596905	0.384820105165619	-0.737904615863708	1.14198175931726	0.456313003415885	1.48882367710949	-0.737904615863708	0.428305723235366	-0.737904615863708	2.16687992692058	0.335109700553084	1.37330541539637	1.36731517042485	0.439788902737193	-0.737904615863708	0.906702943947121	0.407055816537527	0.415148381209313	-0.737904615863708	0.781429095886062	-0.737904615863708	-0.737904615863708	1.00997097682569	0.940224725697971	1.09540617153466	1.49195457900953	-0.737904615863708	0.463789579766521	2.23827329691812	1.44065482310845	-0.737904615863708	1.67297670302294	1.41790253675233	0.628643568402822	-0.737904615863708	-0.737904615863708	0.415020980972459	0.285735380464194	0.12911348688895	1.20703424645203	1.16293493211038	-0.737904615863708	0.895209156212413	0.573722131251716	0.685224395815448	1.33423605308713	1.31658260291754	0.97659239283117	-0.737904615863708	1.57249548287751	0.866608684158863	1.2929724976336	0.302087436765982	0.245203056696928	1.27530820110305	2.15552102710277	0.927400926183601	0.0461116610877639	1.20819732489256	1.30084577917333	2.01168915936614	-0.737904615863708	0.776856247125572	0.975035552782968	0.954793670432845	1.87817424494317	1.42681915609584	1.11043161147409	0.486555768474374	1.25696450353648	0.97023051725795	2.49773820535654	3.03856663548424	-0.737904615863708	1.68555621757723	0.794139170575281	2.0094739418659	1.2433553162939	2.61369399187298	1.69680448745967	0.972241648132122	-0.737904615863708	0.915376726628549	0.75683148132158	0.994260890444419	0.946674311761258	1.05863344451421	-0.737904615863708	-0.737904615863708	-0.737904615863708	-0.737904615863708	-0.737904615863708	-0.737904615863708	-0.737904615863708	1.82378099367792	0.821805183739547	-0.737904615863708	-0.737904615863708	1.62471125963197	1.12088879681324	-0.737904615863708	2.07517979664276	-0.737904615863708	0.770576316962253	-0.737904615863708	1.38858300125912	0.788883192465467	-0.737904615863708	-0.737904615863708	0.683806254368371	-0.737904615863708	1.20492394325178	1.07947746546693	-0.737904615863708	-0.737904615863708	0.841327693342778	-0.737904615863708	2.34464332905506	0.68603619551799	1.23916331528008	-0.737904615863708	1.53075621354255	1.11730347527903	0.517760026881959	0.607534945741104	-0.737904615863708	-0.737904615863708	-0.737904615863708	1.17089854121808	0.524087923982436	0.636282693595907	1.76435769216851	1.92258351220755	-0.737904615863708	-0.737904615863708	1.98106700400106	0.943392633867239	1.41516949247203	0.939237629948349	2.81525733816873	-0.737904615863708	0.817818108972558	2.76385151787268	1.54113090570196	2.13600758962698	-0.737904615863708	1.80573714184488	0.84778833529273	-0.737904615863708	-0.737904615863708	-0.737904615863708	-0.737904615863708	1.86277305998662	1.58624309172481	2.27071574605865	1.92290527572059	1.96780962611541	0.987901342085113	2.40886054504943	1.9094855361316	0.734765180177798	-0.737904615863708	1.853765684213	0.596372125714149	2.08010457742841	0.8648763374003	1.75043763505175	2.92755686508212	1.48837733902604	2.02376084617338	0.627348803574225	1.50687057897823	1.86640066770701	1.34859229522272	1.60192626052759	2.44355812519215	1.96477647946723	2.74301305345739	0.796542002595712	1.54949973875968	-0.737904615863708	-0.737904615863708	0.906561636820141	-0.737904615863708	1.83074903789019	1.50247432934743	0.691338467157946	3.2937330653339	1.514350194846	2.30111300308629	1.25091217991014	1.59730424683019	2.04450262535858	1.73181136297337	2.23452598038742	2.10044777856425	-0.737904615863708	-0.737904615863708	0.664477284341314	0.555009686138911	1.58735406575345	1.12582238439125	0.991074181077603	1.97927148893978	1.15412996066753	0.48801006461845	2.37423403636489	0.582490289815566	1.19003239107587	0.947721646361513	-0.737904615863708	0.688274040066617	0.860630531157283	1.59696700354731	-0.737904615863708	2.08200546807122	2.42960456469512	1.21724298451667	1.52163762711903	1.5697455742922	2.07427336218696	0.599011207468724	1.74206789080436	-0.737904615863708	1.10146682402722	1.16453448872691	0.752087983151867	2.63304422596466	2.45211122154504	0.646110031798287	0.472925909945467	1.392822902694	0.565415228160977	0.53775097365741	2.14693554653529	2.11380672959211	1.94583939593204	1.34884419882545	1.28171792649515	0.957824305654225	1.48570419077101	-0.737904615863708	1.09339665915266	1.35770966367234	2.3286947572234	-0.737904615863708	1.33394734827459	1.64519822814265	2.25609531272529	2.18979070129625	0.390868743387411	1.20352020692795	0.551093813204112	1.08019426167019	1.74963718034001	2.53229693098775	1.51608946953661	2.38021258590905	-0.737904615863708	-0.737904615863708	-0.737904615863708	2.34356132119429	0.480632428340471	1.26034676703119	1.72335224374446	2.07631404468434	0.37023395369368	-0.737904615863708	0.219249825542032	1.20576738679643	1.13174650715997	2.26707969499099	0.426610699588632	0.282687349694593	1.15156689904452	0.892387998158569	0.54890262957951	-0.737904615863708	0.831116189032432	1.57482658326818	-0.737904615863708	0.569092752529509	-0.737904615863708	-0.737904615863708	-0.737904615863708	1.47246251953169	1.18948113484292	0.576347478369658	0.975969255285588	0.751525564707478	0.561926171869492	1.08703797917132	1.39397492899822	0.321655779551734	1.02491366911219	1.57236433824134	1.46859207023419	1.2296481179763	0.70298115697096	1.48669327164806	1.99390537680458	1.90505474500013	0.896043806938069	1.33028550715734	1.29418907999799	-0.737904615863708	-0.737904615863708	0.363958491127627	0.415785840668958	0.372342937030065	2.14815740278404	0.374342719579396	-0.737904615863708	1.17163880263464	0.939237629948349	1.49285122958515	1.22412274851211	2.32356490268927	1.05602479505596	2.20405282379509	1.09944122942527	1.77544333776276	-0.737904615863708	1.46442229356946	0.253697717497163	0.500377307824856	1.36013252557335	1.3943652061799	2.12687460130771	2.32563807977053	2.7432586796812	1.32296988405232	1.69273883520427	0.989486034226368	0.869148412050588	1.69755941161223	0.109057768814402	0.806403363630484	1.02399853924082	2.60549638377359	0.918387625644742	-0.737904615863708	1.09846106299305	-0.737904615863708	1.31680870818367	0.809177632984563	1.59730424683019	1.13193837061346	1.2594434343057	0.998103396767078	1.17850275441483	1.78487554541544	1.18381881015396	0.952830592518014	1.75337869036174	1.71010812200084	0.881715807184235	1.57433357867354	2.07598983704588	1.09339665915266	0.117812729508637	0.497259907797213	1.52779248116574	2.2207972313791	1.4731928000641	0.307009774786856	2.01968749762794	1.72154060623038	0.628273355583117	1.11148959508898	2.03957506438883	0.506062440524493	0.955398775737411	1.81099907618955	0.382180824468245	-0.737904615863708	0.4218155499912	1.05186979797037	-0.737904615863708	1.92903986659676	1.54436293184813	1.09595514546072	2.057026512087	1.67371179434312	0.935695354163474	0.848048033776483	1.9705260536269	1.42064450392097	1.4958468616804	1.87461501414758	2.16073651752982	0.276939395086515	0.859925431574554	1.88186263999233	1.16080729911999	0.737620458568707	0.265742434326188	1.01376030659936	1.66983314814519	0.451384702656636	-0.737904615863708	0.544866530747922	-0.737904615863708	1.10770009606004	-0.737904615863708	-0.110689891275664	0.248564074783224	1.15868547981969	-0.0972241048170583	-0.737904615863708	1.52143150187023	1.75606066891194	2.39065719449012	1.70381186919994	2.3467360597309	0.583348503810771	2.07376386874059	1.75670552377563	1.18412661083223	-0.737904615863708	1.02374915502069	-0.737904615863708	-0.737904615863708	0.635907836614537	1.59966858233447	1.16767651658969	1.35415203675365	-0.737904615863708	1.72159231685587	-0.737904615863708	-0.737904615863708	-0.737904615863708	0.220362940341758	1.42064450392097	-0.737904615863708	-0.737904615863708	1.51920848278121	0.144677362292856	1.02148085949229	1.15077996873018	1.64548316136489	1.5005410524081	1.56941878059435	1.11486000803555	1.85296925279924	0.150483445247921	1.30160640833105	0.116800659660903	0.94787139073683	1.00212760117294	1.29412624393918	1.122213948941	2.75189252879416	0.580264713748672	2.20107457132061	0.154743298011438	0.661150376216693	0.57397568876997	-0.737904615863708	1.03026064899249	-0.017785947452116	-0.737904615863708	1.00067633651655	0.79437906524724	1.65450566242008	1.78045757859002	0.532372742336439	1.54614251260471	0.734327020567673	0.172067546796582	1.18248640449777	-0.737904615863708	-0.737904615863708	0.12946081975024	-0.0831511482771036	1.49975690100623	0.348748868774656	1.52550422522638	-0.1617978608582	-0.110618855454782	1.75455108159536	0.912692101664842	0.444433446582434	0.511160030932663	1.02034932102219	1.04414099277835	0.808115530637214	0.932991486064704	1.14496842697496	1.68072548762576	2.46875088524006	0.700918578832588	1.14878047745284	1.85645871078424	1.87186881511484	-0.737904615863708	2.54734547247049	2.12879018549094	1.75525524348311	1.21297330124962	1.07270168492536	2.25055176129707	-0.737904615863708	2.48334632327983	1.6689444833185	-0.737904615863708	1.0642291269812	-0.737904615863708	-0.737904615863708	-0.737904615863708	-0.737904615863708	-0.737904615863708	-0.737904615863708	-0.737904615863708	1.25225319173183	1.5313814542045	1.88753898830265	-0.737904615863708	1.29544682496518	2.63669267260855	1.81171246748823	-0.737904615863708	1.34157010806135	-0.737904615863708	2.04395386162091	1.10683302606388	1.41407876165081	1.38779041552669	-0.737904615863708	-0.737904615863708	3.2064851334788	-0.737904615863708	1.62158509600434	1.22282823451516	1.23149848365504	-0.737904615863708	1.29544682496518	1.29875771464104	-0.737904615863708	2.80776891459585	1.40271097145882	1.30589826195979	-0.737904615863708	2.82700273846228	1.38095276556047	-0.737904615863708	-0.737904615863708	-0.737904615863708	-0.737904615863708	1.22412274851211	1.49945549504506	2.26033070279626	1.39468465969646	-0.737904615863708	-0.737904615863708	-0.737904615863708	-0.737904615863708	-0.737904615863708	-0.737904615863708	-0.737904615863708	-0.737904615863708	1.14607512575762	-0.737904615863708	-0.737904615863708	1.10720450668889	1.76618916454955	-0.737904615863708	2.6808225095811	1.35974949579985	0.959344427587245	-0.737904615863708	1.68220909072647	1.72166988835176	-0.737904615863708	1.79362212020769	-0.737904615863708	-0.737904615863708	1.38069089809875	1.87369871196855	-0.737904615863708	-0.737904615863708	-0.737904615863708	2.4485155853363	-0.737904615863708	-0.737904615863708	-0.737904615863708	-0.737904615863708	1.37105938952944	1.80658838141233	1.88986584861829	1.60102249323089	1.81772692782156	2.65007024697746	-0.737904615863708	1.04928461707415	1.97892987221233	-0.737904615863708	-0.737904615863708	-0.737904615863708	2.26698107621515	-0.737904615863708	-0.737904615863708	1.0899381809744	-0.737904615863708	-0.737904615863708	2.19384002242159	2.64872461363112	2.28368894068799	1.17474207967613	2.59310963353623	2.35827492802339	2.26836263791077	-0.737904615863708	1.41298944700323	2.44493274908281	1.55548131390003	0.987584817094727	2.29285850356862	2.15552102710277	1.37469061394209	2.58045193136701	2.24671232421283	2.17229613283151	-0.737904615863708	-0.737904615863708	-0.737904615863708	-0.737904615863708	1.92113694255914	-0.737904615863708	-0.737904615863708	-0.737904615863708	-0.737904615863708	-0.737904615863708	1.57531986622068	-0.737904615863708	2.07093826505304	1.80637549745855	-0.737904615863708	-0.737904615863708	-0.737904615863708	-0.737904615863708	-0.737904615863708	-0.737904615863708	-0.737904615863708	1.5401825985923	-0.737904615863708	0.994580328237081	1.6983149711414	1.2567395258677	-0.737904615863708	1.82031665006695	-0.737904615863708	-0.737904615863708	0.988218004751806	-0.737904615863708	2.86607144831389	1.28652771041062	1.12107796394364	1.28094482955636	-0.737904615863708	-0.737904615863708	-0.737904615863708	-0.737904615863708	2.22641139877471	1.34107080958477	1.40864628519471	1.18412661083223	1.07697403036364	1.08487010117195	1.11843386830079	1.82031665006695	1.01960510846758	-0.737904615863708	-0.737904615863708	-0.737904615863708	-0.737904615863708	-0.737904615863708	-0.737904615863708	-0.737904615863708	-0.737904615863708	-0.737904615863708	-0.737904615863708	0.943988183550249	-0.737904615863708	-0.737904615863708	1.81772692782156	-0.737904615863708	-0.737904615863708	1.33016235885936	-0.737904615863708	-0.737904615863708	-0.737904615863708	-0.737904615863708	1.85466248952789	1.40972996759756	-0.737904615863708	1.13829685865904	-0.737904615863708	2.26675100411062	-0.737904615863708	2.30187550657473	1.53388694718005	-0.737904615863708	-0.737904615863708	0.924303239625418	-0.737904615863708	0.932463667620337	-0.737904615863708	1.13405203430374	-0.737904615863708	0.997782414913984	-0.737904615863708	-0.737904615863708	0.792462317172409	1.35330723831274	-0.737904615863708	1.12032157565593	0.709409847909215	1.60271781976906	-0.737904615863708	-0.737904615863708	-0.737904615863708	-0.737904615863708	-0.737904615863708	-0.737904615863708	-0.737904615863708	-0.737904615863708	-0.737904615863708	-0.737904615863708	-0.737904615863708	-0.737904615863708	-0.737904615863708	-0.737904615863708	-0.737904615863708	-0.737904615863708	-0.737904615863708	-0.737904615863708	-0.737904615863708	-0.737904615863708	-0.737904615863708	-0.737904615863708	-0.737904615863708	-0.737904615863708	-0.737904615863708	-0.737904615863708	-0.737904615863708	-0.737904615863708	-0.737904615863708	-0.737904615863708	-0.737904615863708	-0.737904615863708	-0.737904615863708	-0.737904615863708	-0.737904615863708	-0.737904615863708	-0.737904615863708	-0.737904615863708	1.55870273692848	2.95732879538132	-0.737904615863708	-0.737904615863708	-0.737904615863708	-0.737904615863708	-0.737904615863708	2.08773080318262	-0.737904615863708	-0.737904615863708	-0.737904615863708	-0.737904615863708	-0.737904615863708	-0.737904615863708	-0.737904615863708	-0.737904615863708	-0.737904615863708	-0.737904615863708	1.22282823451516	-0.737904615863708	2.64603862808989	-0.737904615863708	1.22282823451516	-0.737904615863708	-0.737904615863708	2.828201735652	-0.737904615863708	-0.737904615863708	-0.737904615863708	-0.737904615863708	1.9529897110095	-0.737904615863708	2.76310002364994	-0.737904615863708	-0.737904615863708	-0.737904615863708	-0.737904615863708	-0.737904615863708	-0.737904615863708	-0.737904615863708	-0.737904615863708	-0.737904615863708	-0.737904615863708	-0.737904615863708	1.43003463644861	-0.737904615863708	2.06279077982109	-0.737904615863708	-0.737904615863708	-0.737904615863708	-0.737904615863708	-0.737904615863708	2.00209514839262	-0.737904615863708	-0.737904615863708	2.29711947123149	-0.737904615863708	1.56518156622475	-0.737904615863708	0.67796486256913	-0.737904615863708	-0.737904615863708	-0.737904615863708	-0.737904615863708	-0.737904615863708	-0.737904615863708	-0.737904615863708	-0.737904615863708	-0.737904615863708	1.07804591343174	-0.737904615863708	-0.737904615863708	-0.737904615863708	1.72633642202421	1.25135893414203	2.56252739859047	2.02512251016199	-0.737904615863708	2.26147412013503	1.29309015162944	-0.737904615863708	1.93962715325014	1.14803199890744	-0.737904615863708	-0.737904615863708	-0.737904615863708	-0.737904615863708	-0.737904615863708	1.8907982227965	-0.737904615863708	-0.737904615863708	-0.737904615863708	0.938646027300713	-0.737904615863708	1.11542319221344	-0.737904615863708	1.51098395339081	2.11215615737046	-0.737904615863708	2.44989700282935	-0.737904615863708	-0.737904615863708	-0.737904615863708	-0.737904615863708	-0.737904615863708	-0.737904615863708	1.43449001152994	-0.737904615863708	1.16707386859173	2.01717714836171	1.06002845142041	-0.737904615863708	-0.737904615863708	-0.737904615863708	1.29167942997391	-0.737904615863708	1.25989497350739	-0.737904615863708	-0.737904615863708	-0.737904615863708	1.13713685660974	-0.737904615863708	1.18659338257743	1.88336523868998	-0.737904615863708	-0.737904615863708	-0.737904615863708	2.61890547899992	-0.737904615863708	-0.737904615863708	-0.737904615863708	1.14334380453674	1.853765684213	2.36561872499333	-0.737904615863708	1.66529457376724	-0.737904615863708	1.63697472211693	1.98647408429078	-0.737904615863708	-0.737904615863708	-0.737904615863708	1.3405718142113	-0.737904615863708	-0.737904615863708	-0.737904615863708	-0.737904615863708	1.32427291349431	-0.737904615863708	1.30637653581627	-0.737904615863708	1.36435760616019	1.42947936681573	1.02225461595303	0.975969255285588	-0.737904615863708	-0.737904615863708	-0.737904615863708	-0.737904615863708	-0.737904615863708	-0.737904615863708	-0.737904615863708	-0.737904615863708	-0.737904615863708	1.1723123782279	-0.737904615863708	-0.737904615863708	-0.737904615863708	-0.737904615863708	-0.737904615863708	-0.737904615863708	-0.737904615863708	-0.737904615863708	-0.737904615863708	-0.737904615863708	-0.737904615863708	-0.737904615863708	1.01138628160605	-0.737904615863708	-0.737904615863708	-0.737904615863708	-0.737904615863708	1.75284324382282	1.14842396873418	1.18906794685117	-0.737904615863708	2.22354525570345	1.84484512691105	1.88013188306031	-0.737904615863708	1.31988348762642	1.60987408680657	-0.737904615863708	-0.737904615863708	1.59427371050076	1.17433660345771	-0.737904615863708	2.11569655997344	1.79474236331527	1.59494625947394	2.58739423255044	1.17110036096731	-0.737904615863708	-0.737904615863708	1.95698570021677	-0.737904615863708	-0.737904615863708	-0.737904615863708	-0.737904615863708	-0.737904615863708	0.97940315967388	-0.737904615863708	-0.737904615863708	1.20745698567064	1.11242432960254	-0.737904615863708	-0.737904615863708	-0.737904615863708	1.11617475058802	-0.737904615863708	-0.737904615863708	1.49825092913998	2.89380484753178	1.6540739364952	1.29214939764678	-0.737904615863708	-0.737904615863708	2.18872787755103	-0.737904615863708	-0.737904615863708	2.52238706659766	-0.737904615863708	1.30542026912045	1.23411811809627	1.1706967737283	-0.737904615863708	-0.737904615863708	-0.737904615863708	0.983797218928337	1.97314119600847	1.19279449814882	1.65984757663614	1.50611099807761	1.65191844506144	-0.737904615863708	1.86096456502876	-0.737904615863708	1.81342687095697	-0.737904615863708	-0.737904615863708	1.75043763505175	-0.737904615863708	-0.737904615863708	1.40540362521274	2.16459750267651	-0.737904615863708	0.992984535636692	2.42127845303068	-0.737904615863708	-0.737904615863708	-0.737904615863708	1.11956593391561	2.27217194710947	2.52834526661522	1.77355211242612	1.29120973480991	-0.737904615863708	2.93816447823644	-0.737904615863708	-0.737904615863708	-0.737904615863708	-0.737904615863708	1.95099805701687	-0.737904615863708	-0.737904615863708	-0.737904615863708	-0.737904615863708	-0.737904615863708	-0.737904615863708	1.15670152979606	-0.737904615863708	-0.737904615863708	-0.737904615863708	-0.737904615863708	-0.737904615863708	-0.737904615863708	-0.737904615863708	-0.737904615863708	-0.737904615863708	1.91681059337869	-0.737904615863708	1.93864484845191	1.42836992433034	1.85961050608639	1.77109117866529	-0.737904615863708	-0.737904615863708	1.21063477005993	1.58225521401967	-0.737904615863708	-0.737904615863708	0.828334680170709	-0.737904615863708	-0.737904615863708	-0.737904615863708	2.32088838124516	-0.737904615863708	1.99790430307563	1.72205784590387	-0.737904615863708	-0.737904615863708	-0.737904615863708	-0.737904615863708	-0.737904615863708	1.74564546744644	-0.737904615863708	1.39628376387693	-0.737904615863708	-0.737904615863708	1.20408140139252	-0.737904615863708	-0.737904615863708	-0.737904615863708	-0.737904615863708	1.8048866914911	-0.737904615863708	-0.737904615863708	2.11806406089126	-0.737904615863708	-0.737904615863708	-0.737904615863708	-0.737904615863708	1.42698517328645	-0.737904615863708	-0.737904615863708	2.31870385857057	-0.737904615863708	-0.737904615863708	-0.737904615863708	-0.737904615863708	-0.737904615863708	2.56577712794028	1.66202238133496	-0.737904615863708	-0.737904615863708	0.96545721420478	-0.737904615863708	-0.737904615863708	-0.737904615863708	-0.737904615863708	-0.737904615863708	-0.737904615863708	1.29591898273292	-0.737904615863708	-0.737904615863708	0.505461307865443	-0.737904615863708	2.60823188429024	-0.737904615863708	-0.737904615863708	-0.737904615863708	-0.737904615863708	-0.737904615863708	1.40217347918155	1.7918884489404	1.26147736514588	0.668809192862521	-0.737904615863708	-0.737904615863708	-0.737904615863708	-0.737904615863708	2.50530370749741	-0.737904615863708	-0.737904615863708	-0.737904615863708	-0.737904615863708	-0.737904615863708	-0.737904615863708	-0.737904615863708	-0.737904615863708	-0.737904615863708	-0.737904615863708	-0.737904615863708	2.06783968377216	-0.737904615863708	-0.737904615863708	-0.737904615863708	-0.737904615863708	-0.737904615863708	-0.737904615863708	-0.737904615863708	-0.737904615863708	-0.737904615863708	-0.737904615863708	-0.737904615863708	-0.737904615863708	1.96049614706205	-0.737904615863708	0.876688580610623	-0.737904615863708	-0.737904615863708	1.71664156750484	-0.737904615863708	-0.737904615863708	1.41081505321608	0.768727005904344	-0.737904615863708	-0.737904615863708	2.79050283142462	-0.737904615863708	-0.737904615863708	-0.737904615863708	0.699998525748444	0.832638187576921	0.711308871942946	-0.737904615863708	0.79078966741967	-0.737904615863708	-0.737904615863708	-0.737904615863708	-0.737904615863708	-0.737904615863708	0.681785854691133	1.93260990223059	-0.737904615863708	1.73929506526406	1.5561246448983	2.58218308294057	-0.737904615863708	1.02758232694703	0.667230475846705	0.747825696469545	1.21446506921275	-0.737904615863708	-0.737904615863708	-0.737904615863708	-0.737904615863708	-0.737904615863708	-0.737904615863708	-0.737904615863708	-0.737904615863708	-0.737904615863708	1.82464912117306	-0.737904615863708	-0.737904615863708	-0.737904615863708	0.969767203570142	-0.737904615863708	-0.737904615863708	-0.737904615863708	-0.737904615863708	1.4070233855962	-0.737904615863708	-0.737904615863708	-0.737904615863708	1.5313814542045	-0.737904615863708	-0.737904615863708	-0.737904615863708	-0.737904615863708	1.03666074841042	-0.737904615863708	1.22585206049405	1.36641392316934	0.83824814688225	0.917095669255126	3.14799017299956	-0.737904615863708	1.17433660345771	-0.737904615863708	1.54271372686378	-0.737904615863708	-0.737904615863708	-0.737904615863708	1.26578821805224	1.101651236887	0.803073089393217	2.29164444925842	1.24048472573552	-0.737904615863708	-0.737904615863708	-0.737904615863708	-0.737904615863708	1.86458508998392	-0.737904615863708	-0.737904615863708	-0.737904615863708	-0.737904615863708	2.05111248450334	1.66250639312793	-0.737904615863708	1.51527054977174	-0.737904615863708	-0.737904615863708	1.78346279100088	1.05342521508083	-0.737904615863708	1.49644724682113	0.825313248925343	-0.737904615863708	1.00003225260658	-0.737904615863708	-0.737904615863708	-0.737904615863708	-0.737904615863708	-0.737904615863708	-0.737904615863708	-0.737904615863708	1.73298889191704	1.9298500461166	-0.737904615863708	-0.737904615863708	-0.737904615863708	-0.737904615863708	-0.737904615863708	-0.737904615863708	-0.737904615863708	-0.737904615863708	-0.737904615863708	1.41954664300205	1.83865157811602	-0.737904615863708	1.16107293474195	-0.737904615863708	-0.737904615863708	2.24378636960235	2.16667221230812	-0.737904615863708	1.89282157337854	-0.737904615863708	-0.737904615863708	-0.737904615863708	-0.737904615863708	-0.737904615863708	-0.737904615863708	-0.737904615863708	1.61674406882492	1.72594662156171	1.7302437063932	-0.737904615863708	-0.737904615863708	-0.737904615863708	1.92403231904053	1.56388193993855	2.91627202025183	-0.737904615863708	1.94455413879825	-0.737904615863708	-0.737904615863708	1.23806381117123	-0.737904615863708	1.02825099910126	-0.737904615863708	0.640610065999353	0.761153002342988	-0.737904615863708	-0.737904615863708	-0.737904615863708	0.690929018496114	-0.737904615863708	0.419369790508676	-0.737904615863708	-0.737904615863708	-0.737904615863708	-0.737904615863708	-0.737904615863708	-0.737904615863708	-0.737904615863708	-0.737904615863708	0.968841466431963	-0.737904615863708	-0.737904615863708	-0.737904615863708	-0.737904615863708	-0.737904615863708	-0.737904615863708	-0.737904615863708	-0.737904615863708	-0.737904615863708	-0.737904615863708	-0.737904615863708	-0.737904615863708	-0.737904615863708	-0.737904615863708	-0.737904615863708	-0.737904615863708	-0.737904615863708	-0.737904615863708	-0.737904615863708	-0.737904615863708	-0.737904615863708	-0.737904615863708	2.03739317294305	-0.737904615863708	-0.737904615863708	-0.737904615863708	2.10452955887701	-0.737904615863708	-0.737904615863708	-0.737904615863708	-0.737904615863708	-0.737904615863708	-0.737904615863708	1.53388694718005	1.61777919854757	2.28345493920869	0.902616523473909	-0.737904615863708	-0.737904615863708	-0.737904615863708	1.33559846011889	-0.737904615863708	2.03848349527733	-0.737904615863708	1.25091217991014	-0.737904615863708	-0.737904615863708	2.19191982836823	1.65587417843983	1.02992532817719	0.964536984264987	-0.737904615863708	-0.737904615863708	-0.737904615863708	-0.737904615863708	2.07291531361494	-0.737904615863708	-0.737904615863708	-0.737904615863708	1.15511801624166	-0.737904615863708	-0.737904615863708	-0.737904615863708	-0.737904615863708	2.28158492102135	2.46634245331555	2.36257334793697	1.21169688058865	-0.737904615863708	-0.737904615863708	-0.737904615863708	-0.737904615863708	-0.737904615863708	-0.737904615863708	-0.737904615863708	1.4347692556053	0.656483625229264	-0.737904615863708	0.613826958206427	0.621830713280558	-0.737904615863708	-0.737904615863708	1.2970217542037	-0.737904615863708	2.51675901544377	-0.737904615863708	-0.737904615863708	-0.737904615863708	-0.737904615863708	-0.737904615863708	1.68966421331541	-0.737904615863708	-0.737904615863708	-0.737904615863708	-0.737904615863708	-0.737904615863708	-0.737904615863708	1.33559846011889	1.81514447995417	1.47275455664229	1.02358294564819	1.71689874906544	-0.737904615863708	0.877501339633758	-0.737904615863708	-0.737904615863708	-0.737904615863708	-0.737904615863708	-0.737904615863708	-0.737904615863708	-0.737904615863708	1.12563204277556	-0.737904615863708	-0.737904615863708	1.03564652655851	1.0289202762015	-0.737904615863708	2.19319953790976	0.994899905874643	2.0754632330389	3.01940544720762	2.25395199328478	2.06503145437103	1.24468369577788	1.74504822314946	1.72050701569333	1.41498760551792	1.90608145028652	0.187957671189785	-0.737904615863708	1.05031761485048	1.20999818879814	-0.737904615863708	-0.737904615863708	0.659007101178129	-0.737904615863708	-0.737904615863708	-0.737904615863708	-0.737904615863708	-0.737904615863708	-0.737904615863708	-0.737904615863708	1.57302025847242	0.625135573027449	-0.737904615863708	-0.737904615863708	0.815338082657313	-0.737904615863708	-0.737904615863708	-0.737904615863708	1.5045938477635	-0.737904615863708	0.760924843138654	-0.737904615863708	0.754116703537668	-0.737904615863708	-0.737904615863708	1.41571538996828	0.638913117230859	-0.737904615863708	0.819310507872106	-0.737904615863708	-0.737904615863708	-0.737904615863708	-0.737904615863708	1.16466793379504	1.40756400279538	1.94826639563739	-0.737904615863708	1.68233283543304	-0.737904615863708	-0.737904615863708	-0.737904615863708	0.938350409866522	1.59326585245837	-0.737904615863708	-0.737904615863708	-0.737904615863708	1.68258037619415	-0.737904615863708	0.880489617933742	1.2385034307579	-0.737904615863708	-0.737904615863708	-0.737904615863708	2.44328342567772	-0.737904615863708	0.745816392569348	-0.737904615863708	-0.737904615863708	-0.737904615863708	-0.737904615863708	-0.737904615863708	0.629755553821705	-0.737904615863708	-0.737904615863708	0.448259199216632	-0.737904615863708	-0.737904615863708	-0.737904615863708	-0.737904615863708	0.820057944896221	-0.737904615863708	-0.737904615863708	1.29923180347747	-0.737904615863708	-0.737904615863708	0.902335575430063	1.71074656412889	-0.737904615863708	1.11843386830079	-0.737904615863708	0.958128073135527	-0.737904615863708	-0.737904615863708	-0.737904615863708	-0.737904615863708	-0.737904615863708	0.472076200606138	2.45460805195643	1.65120110761184	1.62019923395714	1.87217354763148	0.636095236495311	1.27816779521549	2.42937234910295	-0.737904615863708	-0.737904615863708	-0.737904615863708	1.85600932865845	1.60987408680657	-0.737904615863708	0.900652244113233	1.09066497080533	-0.737904615863708	-0.737904615863708	-0.737904615863708	2.04615081005395	0.916808888239991	-0.737904615863708	0.798711960211865	1.42781575062388	-0.737904615863708	0.96392414938646	-0.737904615863708	-0.737904615863708	0.700206163425642	-0.737904615863708	-0.737904615863708	-0.737904615863708	-0.737904615863708	-0.737904615863708	-0.737904615863708	-0.737904615863708	-0.737904615863708	1.59629290528483	1.89033191906119	0.58696657314115	1.99947370167445	1.02758232694703	1.34909617947594	1.51557755344831	-0.737904615863708	-0.737904615863708	0.855885060926798	-0.737904615863708	-0.737904615863708	-0.737904615863708	1.17009178458105	-0.737904615863708	-0.737904615863708	1.61210096246068	-0.737904615863708	1.59561932416475	-0.737904615863708	-0.737904615863708	-0.737904615863708	-0.737904615863708	1.1135475237713	0.803316208394049	0.508473367904561	0.524398398329296	1.21852839637073	0.766192643053633	-0.737904615863708	-0.737904615863708	1.17656933447834	0.882397958398243	-0.737904615863708	1.02591328706635	0.588350682549623	-0.737904615863708	-0.737904615863708	0.752087983151867	-0.737904615863708	-0.737904615863708	0.476623109913478	0.75683148132158	-0.737904615863708	-0.737904615863708	1.28980228160269	-0.737904615863708	-0.737904615863708	1.06563459843286	0.910528998473828	1.86232060533128	1.91873094743802	1.62598805971285	1.35542085839234	-0.737904615863708	0.62531970267508	1.20366046807084	1.32256311279979	1.88660986974818	-0.737904615863708	1.44714830718104	-0.737904615863708	1.96671319826091	0.893959043307745	1.82812983987432	-0.737904615863708	1.5257705063172	0.656096306156881	1.57170891037022	-0.737904615863708	-0.737904615863708	-0.737904615863708	-0.737904615863708	-0.737904615863708	-0.737904615863708	-0.737904615863708	-0.737904615863708	-0.737904615863708	-0.737904615863708	1.22628497807393	1.85242210354331	-0.737904615863708	-0.737904615863708	1.36538512611207	1.74008643524353	-0.737904615863708	1.13984624963309	1.14999383784338	-0.737904615863708	-0.737904615863708	-0.737904615863708	-0.737904615863708	-0.737904615863708	-0.737904615863708	-0.737904615863708	-0.737904615863708	-0.737904615863708	1.14178737755537	-0.737904615863708	-0.737904615863708	-0.737904615863708	-0.737904615863708	-0.737904615863708	1.22585206049405	1.01269514047887	-0.737904615863708	-0.737904615863708	-0.737904615863708	1.37859892324399	-0.737904615863708	-0.737904615863708	-0.737904615863708	-0.737904615863708	0.466024529409958	1.98235160457021	-0.737904615863708	0.865408904577812	-0.737904615863708	1.93979097061908	-0.737904615863708	-0.737904615863708	-0.737904615863708	0.758420310931043	-0.737904615863708	-0.737904615863708	1.84484512691105	0.558293070351578	1.46809393660467	1.47012981987199	1.11918839260324	-0.737904615863708	1.63298506244891	-0.737904615863708	-0.737904615863708	0.58420795739492	-0.737904615863708	-0.737904615863708	0.484670821456294	-0.737904615863708	-0.737904615863708	0.251857768915473	0.351634296204156	-0.737904615863708	-0.737904615863708	0.633850206228524	-0.737904615863708	0.44085719319318	0.588004354056122	2.00862774427639	1.06898317827293	1.71767073432434	1.29757370255799	-0.737904615863708	1.19841770115547	1.95959221125481	0.530486453999683	0.615093246029938	1.74167125278543	-0.737904615863708	-0.737904615863708	-0.737904615863708	-0.737904615863708	-0.737904615863708	-0.737904615863708	-0.737904615863708	-0.737904615863708	-0.737904615863708	0.818066613319154	0.7696510134317	-0.737904615863708	-0.737904615863708	-0.737904615863708	-0.737904615863708	-0.737904615863708	-0.737904615863708	-0.737904615863708	-0.737904615863708	-0.737904615863708	1.29781036682957	-0.737904615863708	-0.737904615863708	-0.737904615863708	-0.737904615863708	-0.737904615863708	-0.737904615863708	-0.737904615863708	0.158971751917977	1.29214939764678	-0.737904615863708	-0.737904615863708	0.484236735479751	-0.737904615863708	-0.737904615863708	-0.737904615863708	-0.737904615863708	-0.737904615863708	-0.737904615863708	-0.737904615863708	0.987901342085113	1.45084069930914	-0.737904615863708	-0.737904615863708	0.887329270717427	-0.737904615863708	-0.737904615863708	1.2933255108772	1.2019789806275	0.441258346036721	-0.737904615863708	-0.737904615863708	0.729852898674279	0.0601579941968926	-0.737904615863708	-0.0544927562656116	2.39935125098472	1.62854720550803	0.675164179749681	1.35949424120756	0.646681802531447	-0.737904615863708	0.629199308347483	1.28676116933065	-0.737904615863708	-0.737904615863708	0.786507747721661	0.891742121824187	0.505010876771248	0.546881079568816	-0.737904615863708	-0.737904615863708	-0.737904615863708	-0.737904615863708	0.435536718773593	1.28404166708018	0.306700669135746	-0.737904615863708	0.435404375934811	-0.737904615863708	1.16147155861527	-0.737904615863708	-0.737904615863708	-0.737904615863708	-0.737904615863708	-0.737904615863708	1.6362693575035	1.69022585665835	-0.737904615863708	0.266120893704374	1.74306024622137	0.483080820621595	0.207516819962322	1.18618171395841	0.44623044817605	-0.737904615863708	0.107803498368306	0.103280997476997	-0.737904615863708	-0.737904615863708	-0.737904615863708	-0.737904615863708	0.828713306752856	1.11833960505744	0.636939244469549	0.708357266052501	0.670391904984587	1.6059479720837	-0.737904615863708	0.54253837315328	-0.737904615863708	2.40053498644581	-0.737904615863708	-0.737904615863708	1.83513097599681	-0.737904615863708	-0.737904615863708	-0.737904615863708	2.52655412958415	-0.737904615863708	1.99842714751031	-0.737904615863708	1.24512698064218	-0.737904615863708	1.70020665610648	-0.737904615863708	-0.737904615863708	-0.737904615863708	-0.737904615863708	1.95249140238302	1.34909617947594	-0.737904615863708	-0.737904615863708	-0.737904615863708	1.92693666978557	1.75928952907909	1.74008643524353	1.75928952907909	1.33090152640415	-0.737904615863708	-0.737904615863708	-0.737904615863708	-0.737904615863708	-0.737904615863708	-0.737904615863708	2.05129674557399	-0.737904615863708	-0.737904615863708	-0.737904615863708	2.41292948584434	1.31697025030438	1.71587046286814	1.70934258875359	2.06428398058954	2.11845920918982	1.48303937507004	-0.737904615863708	-0.737904615863708	-0.737904615863708	-0.737904615863708	-0.737904615863708	-0.737904615863708	-0.737904615863708	1.56064133016541	-0.737904615863708	-0.737904615863708	-0.737904615863708	-0.737904615863708	-0.737904615863708	1.20408140139252	1.07412310823574	-0.737904615863708	-0.737904615863708	1.49644724682113	-0.737904615863708	-0.737904615863708	1.81000125863639	-0.737904615863708	-0.737904615863708	-0.737904615863708	-0.737904615863708	2.11451498256248	2.08314781017008	-0.737904615863708	2.83784370710779	-0.737904615863708	-0.737904615863708	-0.737904615863708	-0.737904615863708	3.27142789953399	1.54525226593035	-0.737904615863708	-0.737904615863708	-0.737904615863708	-0.737904615863708	-0.737904615863708	1.76334179794264	-0.737904615863708	1.46288106863749	-0.737904615863708	-0.737904615863708	-0.737904615863708	1.85915959249139	-0.737904615863708	-0.737904615863708	-0.737904615863708	-0.737904615863708	-0.737904615863708	-0.737904615863708	1.54907405507641	-0.737904615863708	1.67665822332526	-0.737904615863708	-0.737904615863708	-0.737904615863708	-0.737904615863708	-0.737904615863708	-0.737904615863708	-0.737904615863708	0.631427330998392	1.4922533582284	-0.737904615863708	-0.737904615863708	-0.737904615863708	1.59764161966674	-0.737904615863708	2.30713367779905	-0.737904615863708	1.33683897770145	1.61090117614354	1.43728661943609	2.51942104048691	-0.737904615863708	0.912806133210432	2.36485650828288	-0.737904615863708	-0.737904615863708	-0.737904615863708	-0.737904615863708	-0.737904615863708	-0.737904615863708	-0.737904615863708	-0.737904615863708	-0.737904615863708	-0.737904615863708	-0.737904615863708	-0.737904615863708	1.41081505321608	1.83249931470625	2.54734547247049	1.8014927555634	0.777557711687215	1.76469657577529	0.821805183739547	1.50823951852147	1.1723123782279	-0.737904615863708	1.78056104210915	1.48303937507004	-0.737904615863708	-0.737904615863708	-0.737904615863708	-0.737904615863708	1.40109952995131	-0.737904615863708	-0.737904615863708	1.66202238133496	-0.737904615863708	1.11317294211836	-0.737904615863708	1.80064623132023	0.615274360364955	-0.737904615863708	-0.737904615863708	-0.737904615863708	0.638724856023145	-0.737904615863708	-0.737904615863708	-0.737904615863708	1.39735153747659	0.980342507661837	2.0834336079912	-0.737904615863708	-0.737904615863708	-0.737904615863708	-0.737904615863708	-0.737904615863708	-0.737904615863708	-0.737904615863708	-0.737904615863708	-0.737904615863708	-0.737904615863708	-0.737904615863708	-0.737904615863708	-0.737904615863708	-0.737904615863708	-0.737904615863708	-0.737904615863708	-0.737904615863708	2.02979560597696	2.19897908052199	-0.737904615863708	-0.737904615863708	-0.737904615863708	1.13713685660974	-0.737904615863708	1.4070233855962	1.312619801205	2.30521838295532	1.79390205246593	-0.737904615863708	-0.737904615863708	1.96705042503753	2.32820505596752	-0.737904615863708	-0.737904615863708	-0.737904615863708	-0.737904615863708	-0.737904615863708	-0.737904615863708	-0.737904615863708	-0.737904615863708	-0.737904615863708	-0.737904615863708	1.12983050237443	-0.737904615863708	1.72985221671465	-0.737904615863708	1.70476301809405	1.63134747206306	-0.737904615863708	1.20957408628495	-0.737904615863708	-0.737904615863708	-0.737904615863708	-0.737904615863708	-0.737904615863708	-0.737904615863708	-0.737904615863708	-0.737904615863708	0.675164179749681	-0.737904615863708	1.66784794142252	-0.737904615863708	-0.737904615863708	-0.737904615863708	-0.737904615863708	-0.737904615863708	-0.737904615863708	0.75569895621708	-0.737904615863708	0.865408904577812	0.767113102143697	-0.737904615863708	2.61369399187298	1.51037332174164	1.74127478835786	0.750738990985313	0.896461505688825	-0.737904615863708	0.640043896218122	1.47470403245167	-0.737904615863708	-0.737904615863708	1.41735521571481	-0.737904615863708	-0.737904615863708	-0.737904615863708	1.45141019102068	-0.737904615863708	-0.737904615863708	2.58739423255044	1.54176368739232	0.831876762485153	1.19946346410568	1.01466280732411	-0.737904615863708	0.776856247125572	1.24446214561452	-0.737904615863708	-0.737904615863708	-0.737904615863708	1.29852077400864	-0.737904615863708	-0.737904615863708	-0.737904615863708	1.66833512699972	0.853262766000289	1.97722363742332	1.58958024830688	1.66347520613183	1.93619357151215	-0.737904615863708	2.13721573871055	0.971931879105162	1.58824386032772	-0.737904615863708	-0.737904615863708	-0.737904615863708	-0.737904615863708	-0.737904615863708	-0.737904615863708	1.15590936869285	0.92112286382579	-0.737904615863708	-0.737904615863708	-0.737904615863708	-0.737904615863708	-0.737904615863708	-0.737904615863708	1.84840302980404	1.10460793870267	1.43003463644861	1.61364594907143	-0.737904615863708	-0.737904615863708	1.55227177942466	-0.737904615863708	-0.737904615863708	-0.737904615863708	-0.737904615863708	-0.737904615863708	-0.737904615863708	1.87828928608879	-0.737904615863708	-0.737904615863708	-0.737904615863708	1.07626028765443	1.80121049392838	-0.737904615863708	1.80658838141233	-0.737904615863708	-0.737904615863708	-0.737904615863708	1.01828391605858	1.74127478835786	1.01927458829405	-0.737904615863708	-0.737904615863708	-0.737904615863708	-0.737904615863708	-0.737904615863708	2.17574904055916	-0.737904615863708	-0.737904615863708	-0.737904615863708	1.40136788796596	1.39388625509109	2.01904592759236	-0.737904615863708	-0.737904615863708	-0.737904615863708	-0.737904615863708	-0.737904615863708	1.5561246448983	-0.737904615863708	1.98750751547397	1.4692567022127	1.91969260374766	1.73377476394558	-0.737904615863708	1.43840786211815	3.04810297863683	1.23280722226544	2.62414363474243	-0.737904615863708	-0.737904615863708	-0.737904615863708	-0.737904615863708	-0.737904615863708	-0.737904615863708	1.2219663980248	2.48922223348878	0.958735993271428	1.86913071419591	-0.737904615863708	1.94653218568278	1.59158865760193	-0.737904615863708	1.30494255700839	-0.737904615863708	-0.737904615863708	-0.737904615863708	-0.737904615863708	1.06142606188982	-0.737904615863708	-0.737904615863708	-0.737904615863708	-0.737904615863708	-0.737904615863708	1.23149848365504	-0.737904615863708	-0.737904615863708	2.71467024404241	2.37148181824824	1.66711766157074	2.62217618460534	-0.737904615863708	-0.737904615863708	-0.737904615863708	-0.737904615863708	-0.737904615863708	-0.737904615863708	2.10628419817897	1.89313324837734	1.34657983514492	2.11274532348992	1.67004237441967	1.60919002538259	-0.737904615863708	2.58454848854121	2.090030516825	2.03412966028434	1.34884419882545	-0.737904615863708	0.678767355746317	-0.737904615863708	1.9630116364235	-0.737904615863708	-0.737904615863708	-0.737904615863708	1.46057445932495	2.10277810728208	-0.737904615863708	1.77560797766264	1.22412274851211	1.79222374195366	1.90064487429977	1.02959015918534	1.60543715885346	-0.737904615863708	-0.737904615863708	1.31648571983356	1.57499097997643	-0.737904615863708	-0.737904615863708	-0.737904615863708	-0.737904615863708	-0.737904615863708	1.62924644161031	1.47861640705664	-0.737904615863708	-0.737904615863708	2.01744389222248	-0.737904615863708	-0.737904615863708	-0.737904615863708	-0.737904615863708	-0.737904615863708	1.61674406882492	1.48392672399041	2.44300880116068	1.7120248083473	-0.737904615863708	1.55870273692848	-0.737904615863708	-0.737904615863708	1.82856585612248	1.87369871196855	1.67150833318046	1.65120110761184	-0.737904615863708	-0.737904615863708	1.67114161773123	-0.737904615863708	-0.737904615863708	-0.737904615863708	-0.737904615863708	-0.737904615863708	2.015312032541	-0.737904615863708	-0.737904615863708	1.85018712910383	2.30139887305486	1.59831675435917	1.32819449954338	-0.737904615863708	1.28652771041062	-0.737904615863708	1.57203656280226	1.49734861369336	-0.737904615863708	1.70896006618952	-0.737904615863708	-0.737904615863708	1.34007312161693	-0.737904615863708	-0.737904615863708	-0.737904615863708	-0.737904615863708	0.587139411290399	2.94753485951923	-0.737904615863708	-0.737904615863708	-0.737904615863708	-0.737904615863708	-0.737904615863708	2.23506043625132	-0.737904615863708	1.55451720884259	1.57170891037022	-0.737904615863708	-0.737904615863708	1.44743176638263	1.94801845554813	-0.737904615863708	0.728874903260801	-0.737904615863708	0.984112099731014	2.74227652443407	1.95523536866309	1.12944787411025	2.65701864367504	0.807952279071889	-0.737904615863708	2.33898515512533	2.10550396425448	1.70260852363424	1.84085879415152	0.751638009695383	1.06721890654531	1.83279135087854	-0.737904615863708	2.01611092016453	2.54233477877217	1.59764161966674	1.72906974578275	2.43491369654255	1.77368902598157	2.47480857880682	2.1408492530891	2.01797760438931	1.08812425282255	-0.737904615863708	1.58225521401967	1.40217347918155	2.19544307458079	2.14978894206966	0.83824814688225	-0.737904615863708	2.5648475751795	-0.737904615863708	3.21822417135107	3.19245037316886	0.849348004499559	1.37261368244548	-0.737904615863708	-0.737904615863708	-0.737904615863708	-0.737904615863708	-0.737904615863708	-0.737904615863708	1.47597358667791	2.34275369199559	1.19279449814882	1.20957408628495	1.23193449054978	1.50126552104276	0.996499895397595	1.51957858819042	1.90821745043526	1.21595965732834	1.94011869107027	1.69078785214609	1.70998048789909	2.21181570077542	2.24419098253842	2.58502222844302	2.7103780177614	1.80106939570276	1.04260480800625	1.3799057903116	0.701037392300332	-0.737904615863708	1.56648313306373	1.27035107930484	1.11055600401946	2.92887696914273	-0.737904615863708	-0.737904615863708	-0.737904615863708	2.86669365123095	2.46325592773805	1.42947936681573	2.15459751343657	2.03793817842799	-0.737904615863708	1.62123842651263	1.34532454088683	1.2511355258379	-0.737904615863708	2.63745242342859	0.988218004751806	-0.737904615863708	-0.737904615863708	1.27447989274967	1.87874959308891	0.41988375663053	1.86640066770701	-0.737904615863708	-0.737904615863708	1.36128268102218	-0.737904615863708	-0.737904615863708	-0.737904615863708	3.22414242204248	1.66638797914918	-0.737904615863708	1.55163129224097	0.754116703537668	1.32037003908019	-0.737904615863708	1.11392228922826	-0.737904615863708	2.8397828508324	-0.737904615863708	-0.737904615863708	1.15828828369414	1.39362028990068	-0.737904615863708	2.71898039154067	2.28439127799203	-0.737904615863708	-0.737904615863708	0.971622242687403	-0.737904615863708	1.80403702901601	1.20450255971636	1.07661707450064	1.77684372515461	1.64512700912477	1.01335044473292	-0.737904615863708	-0.737904615863708	-0.737904615863708	-0.737904615863708	-0.737904615863708	2.26422375015234	-0.737904615863708	1.65155970397897	-0.737904615863708	1.80446176185203	-0.737904615863708	1.28980228160269	1.04448279821836	-0.737904615863708	1.63532974409099	2.19576400110893	-0.737904615863708	2.12520157175423	1.69303936355746	-0.737904615863708	1.20915021151875	-0.737904615863708	2.34973333030017	2.64002074632114	2.16698380086464	2.80515059208898	1.642401246307	2.39659463321618	-0.737904615863708	-0.737904615863708	2.15798803238107	1.60373658693635	2.82245909516569	2.37173751860657	2.75636098732813	2.33188371520759	0.868880632619958	1.48185767508725	1.57630726832904	1.53451445594568	1.48540768950161	-0.737904615863708	-0.737904615863708	1.70857770616463	1.21788542949179	-0.737904615863708	1.74087849738359	-0.737904615863708	-0.737904615863708	-0.737904615863708	-0.737904615863708	-0.737904615863708	-0.737904615863708	-0.737904615863708	2.68568992636397	-0.737904615863708	-0.737904615863708	1.49165590401045	1.48867487187355	2.09667297511325	-0.737904615863708	2.21587013162635	2.65987918833581	1.87461501414758	0.763438962092859	-0.737904615863708	-0.737904615863708	2.27275040119006	1.70210233345514	1.34557544663506	1.79264303108612	1.14881613736637	1.65048434860212	2.59550052509107	2.29073488603088	-0.737904615863708	1.2594434343057	-0.737904615863708	-0.737904615863708	2.02065066424629	1.24379786384196	1.41982097379396	-0.737904615863708	1.70896006618952	-0.737904615863708	-0.737904615863708	-0.737904615863708	-0.737904615863708	-0.737904615863708	-0.737904615863708	-0.737904615863708	-0.737904615863708	0.453432763912492	-0.737904615863708	1.96150153770526	-0.737904615863708	-0.737904615863708	-0.737904615863708	-0.737904615863708	-0.737904615863708	-0.737904615863708	-0.737904615863708	-0.737904615863708	0.918243958290346	-0.737904615863708	-0.737904615863708	-0.737904615863708	-0.737904615863708	-0.737904615863708	1.50945818627496	1.0289202762015	-0.737904615863708	-0.737904615863708	-0.737904615863708	0.734108051827543	-0.737904615863708	1.312619801205	-0.737904615863708	1.19487247595651	2.11747164136676	1.27701351266887	0.634410694037108	1.05463722720045	-0.737904615863708	0.530957447193984	0.759329944553104	1.68233283543304	0.908259198029318	-0.737904615863708	0.392208911183557	1.30414699320744	1.32623135770948	-0.737904615863708	-0.737904615863708	0.920257961620057	2.43222069591041	0.828587074429453	1.60136129708841	0.9374642920886	1.50277679757419	-0.737904615863708	-0.737904615863708	0.918243958290346	-0.737904615863708	-0.737904615863708	-0.737904615863708	-0.737904615863708	-0.737904615863708	-0.737904615863708	-0.737904615863708	-0.737904615863708	-0.737904615863708	1.90774236156324	0.713637578096414	-0.737904615863708	-0.737904615863708	-0.737904615863708	-0.737904615863708	1.09558911871802	0.42908985116833	1.36128268102218	-0.737904615863708	-0.737904615863708	-0.737904615863708	0.956307390430732	-0.737904615863708	-0.737904615863708	0.655902737171336	-0.737904615863708	0.718747939910621	2.24210227359231	-0.737904615863708	-0.737904615863708	-0.737904615863708	1.41190154527331	-0.737904615863708	1.27540028793656	-0.737904615863708	1.4403736259298	-0.737904615863708	-0.737904615863708	-0.737904615863708	-0.737904615863708	-0.737904615863708	-0.737904615863708	-0.737904615863708	1.77478507524364	-0.737904615863708	2.4664548688447	2.14815740278404	2.73256670255191	-0.737904615863708	-0.737904615863708	-0.737904615863708	0.479914356029703	-0.737904615863708	1.86186837141802	-0.737904615863708	-0.737904615863708	1.19570520892543	1.42560269611107	1.77766848784429	1.08127073433734	-0.737904615863708	-0.737904615863708	-0.737904615863708	-0.737904615863708	-0.737904615863708	0.857726636147986	0.581633312485138	-0.737904615863708	-0.737904615863708	-0.737904615863708	1.68555621757723	0.652813816673966	-0.737904615863708	1.52514931147068	-0.737904615863708	0.660370149284483	-0.737904615863708	1.16047538232809	-0.737904615863708	0.559116801043398	-0.737904615863708	0.589390875270281	1.46983868115474	2.18264655677581	1.80340029840391	1.5465243266746	0.807462762110427	0.87129438580947	1.50955981992196	1.82435965436059	1.68159062376216	1.55870273692848	1.43133169030434	0.63105543013102	0.503961262752023	2.28098459516108	-0.737904615863708	-0.737904615863708	-0.737904615863708	-0.737904615863708	-0.737904615863708	-0.737904615863708	-0.737904615863708	1.22585206049405	-0.737904615863708	0.84960829474553	-0.737904615863708	-0.737904615863708	1.69567329044602	1.85496161782178	0.821805183739547	-0.737904615863708	-0.737904615863708	-0.737904615863708	2.31531524809699	1.47861640705664	-0.737904615863708	-0.737904615863708	-0.737904615863708	-0.737904615863708	-0.737904615863708	0.661931581892972	1.10202019681593	-0.737904615863708	0.394531869350381	0.531271656838212	-0.737904615863708	1.43784705465931	-0.737904615863708	0.92691602028777	1.65815972600396	0.787931997142626	1.62819779464723	-0.737904615863708	1.98518387955927	2.02736633078533	2.08715673293847	0.822555383714494	1.06739514733927	2.52894301554922	2.19576400110893	2.16170032694302	0.908825962737145	1.71164114449089	-0.737904615863708	1.1225929852635	1.98029708014229	1.51281845281165	1.89829098627235	1.80036423024949	-0.737904615863708	1.6115865682553	-0.737904615863708	0.717893382777366	1.12677480149556	-0.737904615863708	-0.737904615863708	-0.737904615863708	0.725841687659575	0.731268176005952	0.726706867194417	0.553538155199129	-0.737904615863708	-0.737904615863708	-0.737904615863708	1.81772692782156	0.650507185078613	2.02655794649318	-0.737904615863708	-0.737904615863708	0.841327693342778	-0.737904615863708	-0.737904615863708	1.18659338257743	1.58557718297533	-0.737904615863708	1.10683302606388	1.19487247595651	1.66165954496354	-0.737904615863708	1.4317026440472	1.33808137256837	1.21446506921275	2.26491235858676	-0.737904615863708	0.764584929178126	-0.737904615863708	-0.737904615863708	-0.737904615863708	-0.737904615863708	1.39761869433694	0.752087983151867	1.40621311367516	1.5045938477635	0.72909210769446	-0.737904615863708	-0.737904615863708	1.43728661943609	1.05758889291829	-0.737904615863708	1.85130394137737	-0.737904615863708	0.568422402517599	1.73889963949112	-0.737904615863708	-0.737904615863708	0.503063140975942	-0.737904615863708	0.385783177689504	1.47085810245288	-0.737904615863708	-0.737904615863708	2.24142944270892	-0.737904615863708	1.35288516330149	1.59472201921603	-0.737904615863708	-0.737904615863708	0.926044023711036	-0.737904615863708	2.20252793285186	2.12855052991519	-0.737904615863708	0.774989300860156	0.683199454198428	2.1942245149425	0.638913117230859	-0.737904615863708	0.968841466431963	-0.737904615863708	-0.737904615863708	-0.737904615863708	-0.737904615863708	-0.737904615863708	0.899812090226035	1.3909652918849	-0.737904615863708	2.12639629745066	2.00788793907881	1.16506840646358	-0.737904615863708	1.18433187855328	0.57549931958797	0.498742234290667	0.569931762776024	0.756151731391912	-0.737904615863708	-0.737904615863708	0.355368442832242	0.980499183937497	-0.737904615863708	1.56051195623278	0.841070533215522	0.700829483283385	-0.737904615863708	1.16206987827652	1.2511355258379	-0.737904615863708	0.880761917688262	2.43398801371447	0.785086540888638	2.48106252381974	0.62091586976451	2.20457707299582	1.95999385349991	2.47226127307951	1.29710058098499	0.523157508752586	-0.737904615863708	0.66940224083561	-0.737904615863708	0.464487027919363	-0.737904615863708	-0.737904615863708	-0.737904615863708	1.77416838541315	0.878450762239949	-0.737904615863708	0.908259198029318	-0.737904615863708	1.01894421624369	-0.737904615863708	0.956004391179539	-0.737904615863708	-0.737904615863708	-0.737904615863708	-0.737904615863708	-0.737904615863708	-0.737904615863708	-0.737904615863708	-0.737904615863708	1.0759036696874	-0.737904615863708	-0.737904615863708	-0.737904615863708	-0.737904615863708	-0.737904615863708	0.993941592392269	1.24401922967634	-0.737904615863708	0.465185360446633	-0.737904615863708	1.06072693068838	-0.737904615863708	-0.737904615863708	-0.737904615863708	-0.737904615863708	-0.737904615863708	1.43822088491192	1.02026659363884	-0.737904615863708	-0.737904615863708	1.47246251953169	0.762981133734304	1.16586997100367	1.72477822880956	-0.737904615863708	2.61890547899992	-0.737904615863708	1.514350194846	1.09687098536706	2.19319953790976	1.06282628427838	-0.737904615863708	-0.737904615863708	0.670193846916237	2.11609074063574	0.746039343021824	0.763438962092859	-0.737904615863708	0.541097994673429	0.418599768932048	-0.737904615863708	0.714061890123638	1.76986319955035	1.77698113383176	0.884585344988308	1.43225938091194	0.484526088629577	1.88908958239269	1.86398068642094	-0.737904615863708	1.7723208149311	-0.737904615863708	-0.737904615863708	-0.737904615863708	0.97940315967388	1.09193853339536	1.80607754289135	-0.737904615863708	1.00293510408872	-0.737904615863708	0.445555875988045	0.899672162354003	-0.737904615863708	-0.737904615863708	-0.737904615863708	0.707306414979183	-0.737904615863708	0.659785620169641	-0.737904615863708	0.206268817671594	-0.737904615863708	-0.737904615863708	1.12868318896071	-0.737904615863708	-0.737904615863708	0.814595848466599	2.66635689432601	0.969767203570142	0.839273119176032	0.861689534939868	0.917095669255126	1.17474207967613	2.08505473614923	1.34842440227138	1.01927458829405	-0.737904615863708	1.66311177781791	0.850129171843295	-0.737904615863708	-0.737904615863708	2.00651554173279	1.96831609962207	0.500079669003578	-0.737904615863708	-0.737904615863708	-0.737904615863708	0.30005105979673	-0.737904615863708	-0.737904615863708	0.666245799085039	-0.737904615863708	0.599011207468724	-0.737904615863708	-0.737904615863708	-0.737904615863708	-0.737904615863708	0.585068653502048	1.32696698433081	-0.737904615863708	-0.737904615863708	2.65007024697746	-0.737904615863708	-0.737904615863708	-0.737904615863708	1.39842067799708	-0.737904615863708	0.805264338286621	-0.737904615863708	-0.737904615863708	0.656096306156881	0.44623044817605	0.384579615562903	0.797987858624176	-0.737904615863708	0.432764317567508	-0.737904615863708	0.4712277934053	-0.737904615863708	1.16607049127389	0.987268429678606	0.17748160494849	-0.737904615863708	-0.737904615863708	-0.737904615863708	-0.737904615863708	-0.737904615863708	-0.737904615863708	0.455488529480532	-0.737904615863708	-0.737904615863708	0.444478299254161	0.428175146519759	0.744369071020937	1.2008599805721	1.17136953529937	1.42910939027349	0.781193822079648	0.123458529014401	1.45971109296083	2.09175891705286	0.628273355583117	1.61777919854757	1.66912737139285	1.33559846011889	-0.737904615863708	0.7388322538163	-0.737904615863708	0.496520204845686	-0.737904615863708	-0.737904615863708	-0.737904615863708	1.51649922155804	0.667427597560536	-0.737904615863708	0.587312299542541	0.860895129611559	1.44573243348516	-0.737904615863708	2.01664388489143	0.942500238788066	0.521919301158083	1.79327232525348	0.584035967370283	2.43794172767585	-0.737904615863708	0.677163392556901	1.19279449814882	-0.737904615863708	1.00115977175887	-0.737904615863708	1.00406710584132	2.27758962787669	1.99123723256395	0.481351427763266	1.1942485050431	1.61192946435728	-0.737904615863708	-0.737904615863708	1.73992810590999	-0.737904615863708	0.80575225547492	1.30089329763604	-0.737904615863708	-0.737904615863708	1.65431375836058	1.80573714184488	0.744257871671582	1.74484922912613	1.30733392774232	0.927206924072487	2.51204372142964	0.679168986696854	0.868345384540002	-0.737904615863708	-0.737904615863708	-0.737904615863708	1.31988348762642	1.11655080704406	1.53970883392826	0.534265224763354	1.12601277324829	-0.737904615863708	0.45713872056907	-0.737904615863708	-0.737904615863708	1.09121052121291	1.32844022356188	-0.737904615863708	-0.737904615863708	-0.737904615863708	1.3783377963056	-0.737904615863708	1.06669043223432	1.88327270096797	-0.737904615863708	0.907834423716053	1.67242578132815	-0.737904615863708	1.37313242807337	1.51772964816733	1.92863503914271	1.13868391446732	1.22830838793461	1.84951768844732	1.60799419509918	-0.737904615863708	-0.737904615863708	0.448394718546631	1.91527714214544	1.7186495323074	1.44431892514799	2.02578869379206	0.492689351734348	1.70134358245244	1.4395305955009	1.06951326873817	-0.737904615863708	-0.737904615863708	0.252960866425492	2.46090529204233	1.34319492534159	1.60773815693095	0.94887048751036	1.79036255619079	1.97497611258617	0.423754353757925	1.82812983987432	0.161964330265168	0.130992556124452	1.57061762291786	1.61369504064493	1.51623578717175	1.26533335300606	1.55950995953603	0.679771914336429	0.166568679187078	1.21297330124962	1.04619418306792	0.987479339341694	0.281610437575143	0.314069049862333	1.21536148306952	0.854310483534506	0.893404153720157	0.712048905830118	1.87794420535459	0.932561382239752	2.53361757839231	1.10921363682569	-0.0383501943053261	0.166037794545299	-0.052197258272519	-0.737904615863708	0.395022229823069	1.79575175564337	1.06504866531937	0.480201473824547	1.47431378041393	-0.737904615863708	0.927497947124759	0.899439011253371	0.41706305568872	0.965150340416138	0.288703640116772	-0.737904615863708	1.60645908201281	1.87168602359736	1.34390418486422	0.830483027226322	1.09565011091584	-0.737904615863708	1.19514995554746	1.0779267400174	0.959192270763483	1.67341768520958	0.704477725517468	-0.737904615863708	-0.0304354639249232	0.917191288793413	1.86704995052938	0.648687177328856	0.0564384550640413	-0.737904615863708	-0.737904615863708	0.543099487827964	0.576517255942589	0.491735706077028	-0.0307992322783258	1.72838563911554	1.53553512921121	2.05540576112119	1.55638211059003	1.50611099807761	0.578728800654541	0.0708163773281487	0.696892069333215	0.110979702203393	0.111179043818614	1.3296699506755	1.04528095505934	1.44516674670069	1.08893998263012	0.921988823941142	0.523080042302196	1.27540028793656	1.81477615048148	0.457276461175788	0.135621990675838	0.81856389640687	1.57663665043652	-0.737904615863708	1.64370382748533	1.79980048833095	-0.737904615863708	-0.737904615863708	-0.737904615863708	-0.737904615863708	1.5382890924565	-0.737904615863708	1.65623466436921	1.89844772751965	-0.737904615863708	-0.737904615863708	-0.737904615863708	1.77643162327156	1.40675320782198	-0.737904615863708	-0.737904615863708	-0.737904615863708	-0.737904615863708	0.895904629368845	1.50752942588623	-0.737904615863708	0.681785854691133	-0.737904615863708	0.902897583955821	0.523777617702664	-0.737904615863708	-0.737904615863708	-0.737904615863708	-0.737904615863708	-0.737904615863708	0.491662415797083	1.16466793379504	1.33337024331287	0.46045408217045	1.23652705053682	1.45597995114176	-0.737904615863708	0.423754353757925	-0.737904615863708	2.08658300519966	0.764355576011168	-0.737904615863708	0.604502308817952	1.38147674805842	2.0073598592785	1.32231914715742	1.67850468661063	1.69786155912445	1.14960107174596	2.80213761996106	1.74431879187424	2.51331861523395	2.04989725097457	-0.737904615863708	-0.737904615863708	-0.737904615863708	-0.737904615863708	1.4209191933869	1.05273351858932	1.37886013227988	-0.737904615863708	1.05031761485048	-0.737904615863708	1.36256251087457	0.860101638837325	1.46964464396791	-0.737904615863708	1.38042911310063	-0.737904615863708	0.551419134536234	-0.737904615863708	-0.737904615863708	-0.737904615863708	-0.737904615863708	-0.737904615863708	-0.737904615863708	-0.737904615863708	-0.737904615863708	0.850129171843295	-0.737904615863708	-0.737904615863708	1.83045764795834	1.13443696159872	-0.737904615863708	-0.737904615863708	1.24779186943833	-0.737904615863708	-0.737904615863708	0.804289566428383	-0.737904615863708	-0.737904615863708	1.10337458307783	1.97416015416531	-0.737904615863708	0.762066432368043	-0.737904615863708	1.10869224257414	0.329037293675923	1.59809165179821	1.68904057768012	0.636657779571639	2.35481177816797	1.5491652554436	1.56128848830506	1.82464912117306	0.681180995911297	-0.737904615863708	-0.737904615863708	1.19258700253442	-0.737904615863708	1.53409606620636	2.34140614586722	0.774989300860156	1.13713685660974	1.42064450392097	1.48629750198541	1.60085314026171	0.865053814162185	0.720353303517761	1.80221897058537	0.923868710539083	2.27460373749672	-0.737904615863708	1.6406871245203	1.88698140591323	0.794019255548718	0.167176208556638	1.32586379218958	0.815420603555652	2.17955856402577	1.40477456386719	-0.737904615863708	0.440055777797254	1.58269741555631	1.32110040995962	-0.737904615863708	2.06279077982109	-0.737904615863708	-0.737904615863708	-0.737904615863708	-0.737904615863708	-0.737904615863708	0.601839066181003	-0.737904615863708	0.869952372716687	-0.737904615863708	-0.737904615863708	-0.737904615863708	0.487427892406826	-0.737904615863708	-0.737904615863708	-0.737904615863708	0.346251505223514	1.21198035145249	-0.737904615863708	1.11279854411388	-0.737904615863708	0.850389758821469	-0.737904615863708	0.654163327243555	0.684818887172538	0.831876762485153	-0.737904615863708	-0.737904615863708	-0.737904615863708	0.739383818309777	-0.737904615863708	0.513173879916891	0.581462065162192	0.380866201449626	0.888843044289649	0.35412067113262	-0.737904615863708	0.472359292210847	1.31197725963587	-0.737904615863708	-0.737904615863708	-0.737904615863708	-0.737904615863708	-0.737904615863708	-0.737904615863708	0.408312158647523	-0.737904615863708	-0.737904615863708	-0.737904615863708	-0.737904615863708	-0.737904615863708	-0.737904615863708	-0.737904615863708	-0.737904615863708	-0.737904615863708	0.221049297379636	-0.0275113493218098	0.791346751353193	0.863104074764165	0.20081871216685	-0.737904615863708	-0.737904615863708	-0.737904615863708	2.04395386162091	1.24623627066576	1.71548515784043	-0.737904615863708	0.696479020169808	-0.737904615863708	0.9374642920886	0.817818108972558	-0.737904615863708	-0.737904615863708	-0.737904615863708	-0.737904615863708	0.575329833488915	0.70186970800353	1.78595736298976	1.67101941271602	1.20604873530959	0.717893382777366	-0.737904615863708	-0.737904615863708	1.77259429288976	0.602548113200492	1.74220014207708	1.24446214561452	1.71973259928722	0.363496686189039	1.07554722046213	1.3635878026144	1.32623135770948	0.599363963094672	0.499782187105105	1.4132616430771	1.19237956175837	0.372695276161808	0.807952279071889	-0.737904615863708	0.441525946375373	2.16854324264611	-0.737904615863708	-0.737904615863708	-0.737904615863708	-0.737904615863708	1.55067144585633	-0.737904615863708	1.45597995114176	-0.737904615863708	1.669310296959	-0.737904615863708	-0.737904615863708	-0.737904615863708	0.607713811681957	-0.737904615863708	1.74421274166448	1.14392827485499	0.894514373355377	0.912236159743311	0.61909029908582	-0.737904615863708	-0.737904615863708	1.13187441080819	1.09888973021433	1.57258292357892	1.25091217991014	1.86096456502876	-0.737904615863708	0.373753742112506	-0.737904615863708	1.33411231001134	-0.737904615863708	0.712472166665711	1.02825099910126	-0.737904615863708	0.724977667038425	-0.737904615863708	-0.737904615863708	-0.737904615863708	-0.737904615863708	-0.737904615863708	0.470521779765333	0.65435635441174	1.18741736938837	-0.737904615863708	1.01828391605858	0.654742589013991	1.92419343595199	1.46268861186389	-0.737904615863708	-0.737904615863708	-0.737904615863708	-0.737904615863708	0.2392676867262	-0.737904615863708	0.699376019030068	1.10294338040017	-0.737904615863708	-0.737904615863708	-0.737904615863708	0.627718456510222	0.292189916482878	-0.737904615863708	-0.737904615863708	0.711731643699999	0.489906316162022	1.56172019439435	1.8586187857239	-0.737904615863708	0.324531125413126	-0.737904615863708	0.13162081139962	0.64089334630679	-0.737904615863708	1.69178782597323	2.0158445497331	-0.737904615863708	1.31165617871327	-0.737904615863708	0.745816392569348	1.55913316249134	0.689702259193662	-0.737904615863708	0.568925093577551	-0.737904615863708	-0.737904615863708	1.32835830736326	-0.737904615863708	1.3405718142113	1.54588806319257	0.761267111670343	1.18071338673061	0.319642362415926	0.387714687744606	0.497407965061599	0.810528105343175	-0.737904615863708	0.710464165281659	-0.737904615863708	0.753665332843389	0.846491317726809	0.895348195582676	1.82834782220168	-0.737904615863708	-0.737904615863708	-0.737904615863708	-0.737904615863708	-0.737904615863708	-0.737904615863708	2.0358688112433	0.975657887373918	0.699790955814518	0.900092029740255	-0.737904615863708	-0.737904615863708	0.861159829682914	1.35592893372436	1.19155034653404	-0.737904615863708	-0.737904615863708	-0.737904615863708	0.560271971993972	-0.737904615863708	0.745593518356037	-0.737904615863708	-0.737904615863708	-0.737904615863708	-0.737904615863708	-0.737904615863708	-0.737904615863708	1.86096456502876	-0.737904615863708	-0.737904615863708	2.45280416475596	1.45069838617066	0.662811610708925	-0.737904615863708	-0.737904615863708	1.03177147463816	1.47959731052208	1.141593044761	-0.737904615863708	0.362228869642378	2.14754628227029	0.62311380772484	-0.737904615863708	1.44309579247961	1.23433681090036	-0.737904615863708	1.642401246307	1.57630726832904	-0.737904615863708	1.76252989850388	1.34206970996555	0.499187693539706	-0.737904615863708	0.650507185078613	1.07287921608743	-0.737904615863708	-0.737904615863708	-0.737904615863708	0.823306415916958	0.753214273270419	0.791744953573981	2.11097890303648	0.885407389163158	1.2610249347193	0.841842304229101	0.606820011460455	0.555173418488759	1.98269445949946	1.00747363841092	1.56371962283943	2.12496280364548	-0.737904615863708	0.409193377042037	1.45750869232966	-0.737904615863708	1.63433249575327	-0.737904615863708	0.723037844587688	-0.737904615863708	-0.737904615863708	-0.737904615863708	0.956458937978914	0.850911229952787	0.834800197581501	-0.737904615863708	-0.737904615863708	1.11105377710816	1.11567362957216	0.964741378358945	0.154448137219771	-0.737904615863708	-0.737904615863708	0.770229176070425	1.56726500679712	0.301781435931236	0.464347467596838	1.46519395503003	-0.737904615863708	-0.737904615863708	0.339602835229718	1.38779041552669	1.26272286545748	-0.737904615863708	-0.737904615863708	-0.737904615863708	-0.737904615863708	-0.737904615863708	0.362920015993625	0.541097994673429	0.998906468509363	0.454665295740805	0.292389895962664	-0.737904615863708	0.777440749316401	1.21318623864757	0.0973290364980067	-0.737904615863708	0.86182202486757	0.962292465764056	1.54684263343953	-0.737904615863708	-0.737904615863708	0.423236651644155	1.46586973367474	1.15571145482482	0.457552046299641	-0.737904615863708	-0.737904615863708	-0.737904615863708	1.65912382026247	0.965559534485513	0.96361792718897	0.925318177681979	0.951324178281406	0.944584229756095	1.13366729950604	1.45555048850226	1.20436214859525	0.282099642528984	0.215502581279801	-0.737904615863708	0.905714389651344	0.941015386347471	1.49046224491619	1.50380598727144	0.22709963453486	-0.737904615863708	0.0697970854848948	0.757965966661758	1.15762674170804	0.24078921175667	-0.737904615863708	-0.737904615863708	0.129044055299161	0.598218263970455	-0.737904615863708	1.20851482592946	1.35609836168394	0.671085602081356	0.0899485957217781	1.27816779521549	0.0203436309380287	-0.737904615863708	1.08082201744089	1.53776385227762	0.117880290050742	-0.737904615863708	0.0105008673153464	0.350451904597834	-0.737904615863708	-0.103394595759519	1.13636449137175	-0.0779895633049686	0.804370743368954	-0.0150380612340404	-0.737904615863708	-0.737904615863708	-0.11944137125387	1.01236770722272	0.724287283227785	-0.737904615863708	0.620184983851332	-0.737904615863708	1.07092867379866	0.943392633867239	1.04894060216278	-0.737904615863708	-0.737904615863708	-0.737904615863708	1.63815157896566	0.69627259629331	0.826318898063974	-0.737904615863708	-0.737904615863708	-0.737904615863708	-0.737904615863708	0.468971715708892	0.873042899600482	-0.737904615863708	-0.737904615863708	0.270973022105715	0.71757321670549	0.211702138553549	1.28442960773992	0.912236159743311	0.498445456885735	1.80658838141233	1.8450670950228	1.38568053368819	1.74405368961287	1.89425614210158	-0.737904615863708	0.628458433963924	0.784377075050533	1.81119876989294	1.90102204801401	1.85843858694027	-0.737904615863708	0.344803487949764	1.02275245953675	0.249476652094017	1.28338259505562	0.661150376216693	0.746262369756887	-0.737904615863708	1.16586997100367	0.87129438580947	-0.737904615863708	1.3457427596372	-0.737904615863708	1.5313814542045	-0.737904615863708	1.63509499638536	1.16787750299608	0.662127036478307	-0.737904615863708	-0.737904615863708	0.367900744756392	1.34256961562239	0.706676733149505	0.487427892406826	0.459761727859546	0.486120216050185	1.21809969375898	0.525641979354018	1.31648571983356	1.5904723067844	-0.737904615863708	-0.737904615863708	2.46810037940818	1.2882413091968	1.18577026160016	-0.737904615863708	0.610043901294122	-0.737904615863708	-0.737904615863708	-0.737904615863708	0.297315428150638	1.10757616849984	-0.737904615863708	0.933050156734504	0.669797918702789	1.68357122450722	1.63556455402585	-0.737904615863708	1.82399794880507	-0.737904615863708	0.894792203736372	1.03210763259165	1.56307065664191	0.248746446892378	-0.737904615863708	-0.737904615863708	0.210358579528644	-0.737904615863708	0.873986237581764	1.71510001750266	1.4918948356742	0.297820863792877	0.870354703554456	0.728657771826861	1.32794884923538	0.520375298858314	1.60034527705676	0.850389758821469	1.91633111987494	1.2371852991739	0.478337850852249	-0.737904615863708	-0.737904615863708	0.475625283546915	-0.737904615863708	0.25888847578745	-0.737904615863708	0.430137138947658	-0.737904615863708	0.237128174822668	1.53294653659315	1.25606497160363	2.11549952996644	0.62531970267508	-0.737904615863708	1.64637416754958	0.574144787508561	0.561926171869492	0.896879453699574	0.434875328995869	0.369766463158436	-0.737904615863708	-0.737904615863708	0.840684974497171	1.60782349471324	-0.737904615863708	0.398344216996137	-0.737904615863708	-0.737904615863708	-0.737904615863708	0.580435616272333	-0.737904615863708	-0.737904615863708	-0.737904615863708	-0.737904615863708	0.387593758197015	0.422848703656445	0.551581863262808	0.396865179809789	0.569092752529509	-0.737904615863708	0.736960431671368	1.17690818490593	-0.737904615863708	-0.737904615863708	0.33163070342633	0.905996691992181	1.17982838329669	-0.737904615863708	-0.737904615863708	-0.737904615863708	0.988376387745686	0.418343342051573	1.74101057511094	-0.737904615863708	-0.737904615863708	-0.737904615863708	2.17313207744517	-0.737904615863708	-0.737904615863708	0.289597703681965	-0.737904615863708	0.509531379528606	1.77659644168379	1.05933062304263	0.406428763511014	0.375759016060236	1.34457228229465	1.46028657300897	-0.737904615863708	0.328606369431649	-0.737904615863708	-0.737904615863708	1.24868214464891	-0.737904615863708	1.31455047002729	0.195759092632853	0.790909003370921	-0.737904615863708	1.23411811809627	0.170226786193228	0.716294146425258	-0.737904615863708	-0.737904615863708	-0.737904615863708	0.465185360446633	-0.737904615863708	0.974103052511095	-0.737904615863708	-0.737904615863708	-0.737904615863708	1.26669872122831	-0.737904615863708	-0.737904615863708	-0.737904615863708	-0.737904615863708	-0.737904615863708	0.0669334781148248	-0.737904615863708	1.07768844969118	0.0624424209923044	0.205438748870124	-0.737904615863708	-0.737904615863708	-0.737904615863708	-0.737904615863708	-0.737904615863708	1.7005854716972	1.13501471383812	0.2414171844492	0.331089295007579	-0.737904615863708	0.977944364981632	-0.737904615863708	0.385181048336546	1.03009296959955	0.217031786115151	0.112643880549995	0.66940224083561	0.74670865224863	1.17285165805445	0.190115354657935	1.3887151722227	1.54102548698691	1.38016741052019	0.590432882876737	1.06510723804494	-0.737904615863708	0.795820245328184	0.277811737984593	1.28874829508033	1.07483482768797	0.837992144273614	-0.737904615863708	0.624399609748458	0.414511685149398	-0.737904615863708	-0.737904615863708	-0.737904615863708	-0.737904615863708	0.227360742749637	0.235973416046325	-0.737904615863708	0.189875088257113	0.36119390065987	0.389289331117074	0.251215499559657	1.52639214838336	-0.737904615863708	0.898833180920059	-0.737904615863708	-0.737904615863708	-0.737904615863708	-0.737904615863708	-0.737904615863708	-0.737904615863708	-0.737904615863708	-0.737904615863708	1.50509926690223	1.7888763296937	1.52494234580454	0.433027742139425	0.372108178172334	0.992665795504955	1.35889895361423	-0.737904615863708	-0.737904615863708	1.31866837541046	1.19010132535969	-0.737904615863708	-0.737904615863708	-0.737904615863708	-0.737904615863708	0.806484796544412	-0.737904615863708	0.634036978583757	-0.737904615863708	0.528449926620187	2.09657637955084	1.45569361855976	1.74697408725306	-0.737904615863708	-0.737904615863708	0.852739505912174	-0.737904615863708	1.25966917213194	0.515768164905328	-0.737904615863708	-0.737904615863708	1.9078373600161	1.58457926820743	0.691543290815826	1.4521701091525	1.5326332934525	-0.737904615863708	-0.737904615863708	0.547850547383959	-0.737904615863708	-0.737904615863708	0.806484796544412	0.49903916801553	-0.737904615863708	-0.737904615863708	0.795339506469605	-0.737904615863708	1.29089675595756	0.789121203724014	-0.737904615863708	0.983167866297223	0.516839841747449	1.40056307221401	0.492542531519652	1.324762085228	1.49374881989303	0.841070533215522	-0.737904615863708	0.595495005238288	1.8231304349745	-0.737904615863708	1.01040616489229	0.76024084071584	0.522228602136759	-0.737904615863708	0.748273050270862	0.488155702349658	-0.737904615863708	-0.737904615863708	-0.737904615863708	-0.737904615863708	2.0999823883382	0.339712928747999	-0.737904615863708	0.600953930795692	-0.737904615863708	-0.737904615863708	1.74072002952991	1.47462596775046	-0.737904615863708	-0.737904615863708	1.22218176930937	-0.737904615863708	-0.737904615863708	-0.737904615863708	-0.737904615863708	-0.737904615863708	0.215332989426244	-0.737904615863708	0.658294313745992	0.11317786046219	-0.737904615863708	-0.737904615863708	0.745816392569348	0.975035552782968	0.8648763374003	1.61697399271109	1.19051505834832	-0.737904615863708	-0.737904615863708	0.571613369592156	0.399208916872628	-0.737904615863708	-0.737904615863708	1.16127222110371	0.444343752351755	0.597250530851065	1.34123720871616	-0.737904615863708	1.68091080352247	-0.737904615863708	0.477765682446365	0.55484599962727	0.660175245243127	0.494012463789368	0.695241482518479	1.21276042121682	1.46057445932495	-0.737904615863708	-0.737904615863708	-0.737904615863708	0.643828230411799	1.01007974967289	-0.737904615863708	1.38902365269943	-0.737904615863708	-0.737904615863708	-0.737904615863708	1.11167645043887	-0.737904615863708	-0.737904615863708	1.41335239473435	-0.737904615863708	-0.737904615863708	0.200408532140446	-0.737904615863708	0.541257860119651	-0.737904615863708	1.19779091019951	1.13945860978506	-0.737904615863708	-0.737904615863708	0.430268193548316	-0.737904615863708	-0.737904615863708	1.06862999227513	0.428044601563267	1.19967278363073	-0.737904615863708	0.458241615910832	0.592522363541642	1.82479388871997	1.524373445939	1.41753761642899	0.171683407368154	0.963107845781887	-0.737904615863708	-0.737904615863708	0.82393291293313	1.35060968371143	1.37041262643136	0.919298197266958	1.30081410174246	0.96117282302166	0.979716140578204	0.796421655587295	1.0707516023628	0.34736820062654	1.57729578726247	2.29925685851338	2.43566108775716	1.83931318895855	1.81966853548484	1.06107641473212	0.557799387226274	1.97375243902512	1.57499097997643	0.370350892805106	1.32492520749613	0.484960399692137	0.522383315310117	0.847918172229803	1.20183901860603	0.982539058294806	0.62164763455483	-0.737904615863708	0.438722716732656	0.38494039171001	1.02825099910126	0.351747049050149	0.122090971511068	0.187718581638642	-0.737904615863708	0.331197529647236	-0.737904615863708	-0.737904615863708	0.873851396397748	0.958583965061957	0.476195250423239	0.552722236741624	-0.737904615863708	1.27310126827002	0.354007389265474	0.606552129287027	1.18371623682317	0.215841956597599	0.101200720208096	0.657938226205833	0.992878273450788	2.91240099395282	1.75017073835032	1.31551752111386	-0.737904615863708	1.33287590491883	1.56064133016541	2.63627742188125	1.37226803217846	0.685630165171461	-0.737904615863708	0.834927588733262	1.44290777515593	0.740488354121582	0.482359588199996	-0.737904615863708	-0.737904615863708	-0.737904615863708	-0.737904615863708	-0.737904615863708	-0.737904615863708	-0.737904615863708	-0.737904615863708	0.375877216433817	-0.737904615863708	-0.737904615863708	1.94430717523226	1.23215258369496	-0.737904615863708	-0.737904615863708	1.05394440811525	0.370000155263348	-0.737904615863708	1.17636609479302	0.446095466755597	0.0680048491295177	-0.0157033265867381	1.25887936756276	1.13366729950604	0.684920239906567	-0.737904615863708	1.83096764081606	-0.737904615863708	-0.737904615863708	-0.737904615863708	0.369883295925057	1.14386331185104	0.741041326767216	1.72985221671465	1.82551806812314	0.545671512665937	1.22650152545581	0.958735993271428	1.8450670950228	2.0951093188257	2.22178563249727	-0.737904615863708	2.51410396332557	0.448801478996309	2.09696281995088	1.38287565103897	-0.737904615863708	-0.737904615863708	-0.737904615863708	-0.737904615863708	-0.737904615863708	1.78387808024773	-0.737904615863708	0.364767654378722	0.401314844213393	1.10017718488592	0.930317335528949	1.39123041162824	1.28233693736072	0.647063277285349	-0.737904615863708	0.149461595367997	-0.737904615863708	1.24041125654788	-0.737904615863708	1.04733729467125	0.937956443794289	1.12772840217067	0.577877230158212	1.73475806520052	0.89841406636483	0.340594547442079	1.63641038550954	1.17758632723043	0.912806133210432	0.703328882757893	1.34792092864443	-0.737904615863708	-0.737904615863708	-0.737904615863708	1.71973259928722	2.18445790852778	-0.737904615863708	0.861557070465784	-0.737904615863708	-0.737904615863708	1.98750751547397	0.398714628357294	0.324637940970502	0.724977667038425	1.38849489893072	-0.737904615863708	-0.737904615863708	-0.737904615863708	1.53238278059502	0.122090971511068	-0.737904615863708	-0.737904615863708	-0.737904615863708	0.233937470475886	0.195029413127213	-0.737904615863708	-0.737904615863708	0.0232960890393471	1.59158865760193	-0.737904615863708	1.46500097400564	0.969612831657683	0.595495005238288	-0.737904615863708	1.82704070135826	-0.737904615863708	-0.737904615863708	-0.737904615863708	-0.737904615863708	-0.737904615863708	-0.737904615863708	0.42362488125037	1.75424946497347	1.79369209524543	0.567920139687221	1.71029960709569	0.933783948504865	0.315954807291947	-0.737904615863708	1.0149912640565	-0.737904615863708	1.42376291890642	0.336967817465649	1.1444156717009	1.38042911310063	1.71164114449089	0.40143898526412	-0.737904615863708	0.941460518035159	1.41027233480367	0.35412067113262	0.855885060926798	1.02070791361781	0.14453323079665	1.12639369276754	0.903038156384835	-0.737904615863708	1.00083744611702	0.753101556948023	0.470380685116047	1.73692509731593	-0.737904615863708	-0.737904615863708	0.854834942005788	0.822805635235802	0.217542675294051	-0.737904615863708	0.024940763320268	0.994420591866664	0.118083038700886	-0.737904615863708	1.67651067090515	-0.737904615863708	-0.737904615863708	-0.737904615863708	-0.737904615863708	1.28024967466682	0.574652373859741	-0.737904615863708	0.395022229823069	0.523157508752586	-0.737904615863708	0.57847320112545	-0.737904615863708	0.758647601132896	1.42892446291876	0.597602253302174	1.16989022589451	1.24232365886786	0.219078820002955	0.720246154486344	2.10180645206179	0.432501021792132	0.833527595365914	0.647444987730964	0.878315050966613	0.228581229895456	0.140803077259649	0.240520342117786	0.72996165624261	0.157557595448961	1.6134741500913	1.63791608254026	1.15762674170804	1.58491178013097	1.10150370302165	-0.737904615863708	1.52112240632716	0.668809192862521	-0.737904615863708	0.837992144273614	0.878858055179509	1.63956587291315	0.438989066307312	0.433554978079451	-0.737904615863708	-0.737904615863708	1.3812147155317	1.82204719140927	-0.737904615863708	1.00796158002166	-0.737904615863708	-0.737904615863708	-0.737904615863708	-0.737904615863708	0.752988860042816	0.549145687946335	0.567083984973031	-0.737904615863708	-0.737904615863708	-0.737904615863708	-0.737904615863708	-0.737904615863708	-0.737904615863708	-0.737904615863708	-0.737904615863708	0.277036243215512	-0.737904615863708	-0.737904615863708	-0.737904615863708	1.32500678082853	-0.737904615863708	1.16848077376193	0.760924843138654	0.818066613319154	1.98750751547397	0.617815653462673	-0.737904615863708	0.372812776136934	1.07376750066351	-0.737904615863708	0.519604857944096	0.750514429425121	1.15097662630745	0.481495339071968	-0.737904615863708	0.423754353757925	2.45238834160513	0.738942529249123	1.58026806775428	-0.737904615863708	0.638913117230859	-0.737904615863708	1.70109080777712	0.389168035688834	-0.737904615863708	-0.737904615863708	0.715336513738497	2.12855052991519	1.73955877841836	0.939681654080807	0.612202752425265	-0.737904615863708	0.699790955814518	-0.737904615863708	-0.737904615863708	0.671780068473213	1.82660540632572	0.581975955204273	-0.737904615863708	0.719603634946588	0.390260711286182	0.298731977977591	-0.737904615863708	0.884037853888911	1.97654200477198	2.07676811938463	1.62297313640547	0.74670865224863	2.02333125113823	0.939237629948349	1.35491309561637	1.64809931872929	1.81428527408038	1.10423772212522	2.0090507488754	0.586103133106723	0.741816279419342	1.12906543636031	1.9352148495919	1.47236519606788	1.75713568142156	1.33477248886818	-0.737904615863708	1.27004608195816	1.63050646109906	1.48912136524587	-0.737904615863708	-0.737904615863708	0.694623617442512	-0.737904615863708	-0.737904615863708	0.558293070351578	1.13546437675091	0.707936718193554	-0.737904615863708	-0.737904615863708	0.732140657639139	-0.737904615863708	-0.737904615863708	-0.737904615863708	-0.737904615863708	1.2366367208633	0.108727320546975	0.190115354657935	-0.737904615863708	0.884996245853067	-0.737904615863708	1.02508017822485	1.12544174838098	-0.737904615863708	1.70210233345514	1.89923182900635	1.95338854786843	0.543661145598704	-0.737904615863708	-0.737904615863708	-0.737904615863708	1.28017247217317	1.33646662553922	-0.737904615863708	-0.737904615863708	0.396619078474415	0.681180995911297	0.531743292957442	1.23586934562227	1.00617404505251	0.889394322485841	1.47061527238246	1.13193837061346	2.38642175484802	2.02072714779998	0.431449124627713	0.788526334977799	0.95137434115195	1.64377493239187	-0.737904615863708	-0.737904615863708	1.09650451678989	0.47009860377721	-0.737904615863708	0.48409211512515	-0.737904615863708	0.74760213453761	0.642690487408054	-0.737904615863708	-0.737904615863708	-0.737904615863708	-0.737904615863708	-0.737904615863708	0.353554514521118	-0.737904615863708	0.453295987322645	-0.737904615863708	0.972241648132122	1.82031665006695	0.371170212221098	1.24972205384109	1.63052981172476	2.54445751159955	1.8792101281126	1.58791008147596	1.70286172568612	0.407181316482631	-0.737904615863708	0.338832856429755	-0.737904615863708	1.44592107982599	1.47431378041393	1.5913652737246	0.285932694674886	1.65167926825511	0.376113698406844	1.69623871072901	0.988218004751806	0.556156776364818	0.327853149489513	0.255359898527266	0.305363468105251	-0.737904615863708	1.45999878424053	0.927206924072487	0.530643408920206	0.16181420259817	0.511501503007271	1.21695762074829	-0.737904615863708	-0.737904615863708	0.369766463158436	1.06880656452064	1.76074626658658	0.584035967370283	1.99234515966798	0.861159829682914	1.0883054501461	1.69850396041489	1.85003832263226	0.835692436449847	0.635720493924842	1.57029050256005	-0.737904615863708	0.617451959644727	-0.737904615863708	-0.737904615863708	-0.737904615863708	1.02574659014597	0.354687460006213	0.142377172646579	-0.737904615863708	-0.737904615863708	-0.737904615863708	-0.737904615863708	-0.737904615863708	-0.737904615863708	-0.737904615863708	-0.737904615863708	0.200490537854268	0.957116013526149	0.290194669991762	1.05561982164526	0.65108303812788	0.339602835229718	0.45029553744309	0.399579938669041	-0.737904615863708	-0.737904615863708	-0.737904615863708	0.793499872486458	0.622471922641298	0.557141789709578	-0.737904615863708	-0.737904615863708	-0.737904615863708	1.45236019520035	0.533002879945608	-0.737904615863708	0.488592843026968	0.413621590378357	-0.737904615863708	-0.737904615863708	-0.737904615863708	0.269064287229219	0.750738990985313	0.474771429350927	0.507115959901127	1.07822470888167	0.518681697645939	0.281903900488553	1.76790186970327	1.29828390251953	0.476623109913478	0.504860812676935	-0.737904615863708	0.543340131749619	1.00325835470999	-0.737904615863708	0.32261237345494	1.50078247400372	1.14062211455547	0.950121321011877	-0.737904615863708	1.34524092263267	-0.737904615863708	-0.737904615863708	0.439122290293655	-0.737904615863708	-0.737904615863708	0.100099940168829	0.519989948619101	0.011012303338168	-0.737904615863708	0.849868683839055	-0.737904615863708	0.238375014096029	0.882534468913406	0.240968545309578	-0.737904615863708	-0.737904615863708	0.767573814390913	0.413304060539125	1.01105943074854	0.747378649193204	0.757285039912892	-0.737904615863708	0.730179226287392	-0.737904615863708	-0.737904615863708	1.7647643676429	1.85705822640381	0.498890681604756	1.00796158002166	1.34107080958477	1.51404362834011	1.43579394199297	0.443134328523768	-0.737904615863708	-0.737904615863708	0.282491367079844	1.02391540181019	-0.737904615863708	2.19396816976916	0.625503887908988	-0.737904615863708	2.05854788204399	1.22953940700157	0.332064253950037	-0.737904615863708	1.49614700168387	-0.737904615863708	0.573130919399209	0.527356315376432	-0.737904615863708	0.749392778119751	-0.737904615863708	1.06633832258615	1.407383758282	-0.737904615863708	-0.737904615863708	-0.737904615863708	-0.737904615863708	0.94777155767397	0.0991311667013818	-0.737904615863708	1.37399772561138	-0.737904615863708	0.966378619557349	0.569763865254547	1.68570526961501	0.867676906458926	0.335437102363735	0.215587401150798	1.52096790008495	-0.737904615863708	0.0734065917536578	1.33559846011889	0.206601277656811	1.68233283543304	1.04630841533643	0.767343418003029	0.657452980784904	0.878382903289565	1.08530317977764	-0.0563936148508707	-0.737904615863708	-0.737904615863708	-0.737904615863708	-0.737904615863708	1.12385779542815	0.73050571870167	0.926819078849112	-0.737904615863708	-0.737904615863708	-0.737904615863708	0.031864669913838	0.38038898224809	0.258143403870758	0.826444709132467	0.190275605209293	-0.737904615863708	1.51271643351993	0.308351496739468	-0.737904615863708	0.40806065131768	1.79980048833095	0.71864105809145	-0.737904615863708	2.44443766807247	1.27816779521549	1.5045938477635	1.65120110761184	0.425765192765002	0.876688580610623	0.392208911183557	0.0686610397001974	2.06411418145836	0.855097321392199	0.741262647587957	-0.737904615863708	-0.0754170077539745	1.26677464306988	1.71423405322915	0.119301645864423	-0.737904615863708	0.589477639847442	0.618999164257417	1.59082300678967	-0.737904615863708	0.877591704942027	-0.737904615863708	0.838077467799653	-0.737904615863708	1.03219169591782	1.00682355393689	0.497654813688406	0.0977145244966963	0.897506843628412	-0.737904615863708	-0.737904615863708	1.28543912569402	0.827200065961502	0.665655737311112	0.457552046299641	-0.737904615863708	-0.737904615863708	-0.737904615863708	-0.737904615863708	-0.737904615863708	-0.737904615863708	-0.737904615863708	0.138027103281482	-0.737904615863708	-0.737904615863708	-0.737904615863708	-0.737904615863708	-0.737904615863708	-0.737904615863708	-0.737904615863708	-0.737904615863708	-0.737904615863708	-0.737904615863708	-0.737904615863708	-0.737904615863708	0.429809642185145	0.441124595413436	1.17758632723043	1.58185742358012	1.47139257244195	0.85549107834122	1.71840657351879	0.415403273302732	0.613375352927208	0.0846263458688586	-0.737904615863708	1.26977930407708	0.0405804720640161	-0.737904615863708	-0.737904615863708	-0.737904615863708	1.01542943451944	0.993090813303048	0.808033899899399	1.64322994032279	-0.737904615863708	0.40881553230885	-0.132968167497324	0.0171544607431577	-0.737904615863708	0.674067320605438	1.16147155861527	0.555173418488759	0.497482008291534	-0.737904615863708	1.58717621521188	0.854660078042117	1.38684030709522	1.79282278526306	1.45563636363877	-0.737904615863708	0.80705510347349	1.12772840217067	0.654098998199577	-0.737904615863708	1.26567447764978	1.44743176638263	0.479770852650596	1.06151349918113	0.573553153266383	1.62297313640547	0.634909335777255	1.56258424902016	0.141017378688	-0.737904615863708	1.09406590520336	0.88898082303041	1.58679840263696	-0.737904615863708	0.336311223204531	1.58063571746303	0.559116801043398	0.823640475546936	0.669995851499881	1.0254466304077	-0.737904615863708	-0.146973644975084	0.0129623826753458	-0.737904615863708	1.09546714902811	1.34716629481823	0.820972602401152	1.58216048560868	-0.0391937162440019	0.476147730825293	0.917095669255126	1.00427521478567	1.36378018636533	0.180684337267202	0.941411045254409	0.205521686335306	-0.737904615863708	1.75093827803636	0.0595161205212792	-0.0626105989548451	0.412352609011675	0.842614948058893	1.14999383784338	0.0751329119863147	-0.737904615863708	1.20745698567064	1.29980107574448	0.0300271355545426	1.60626433846375	1.46538697985672	0.939089683287072	0.293491266666463	1.59811415945861	-0.101424564357161	-0.737904615863708	0.421751044160697	0.985583349399156	1.39958045968971	-0.0609115587374754	1.11137750383439	0.822055158023644	0.705628641532533	1.42892446291876	1.21322883301334	0.695378867611425	0.544303706309625	-0.120715379812529	0.397604177341883	1.16421050316964	0.278734280095901	0.815771430011191	0.952679808674347	-0.737904615863708	1.8555601645362	-0.737904615863708	-0.737904615863708	-0.737904615863708	1.67297670302294	-0.737904615863708	-0.737904615863708	-0.737904615863708	-0.737904615863708	1.22325950439012	1.90158809452934	1.7723208149311	-0.737904615863708	-0.737904615863708	1.84307129918744	-0.737904615863708	-0.737904615863708	2.21783799784437	-0.737904615863708	-0.737904615863708	-0.737904615863708	-0.737904615863708	-0.737904615863708	-0.737904615863708	-0.737904615863708	1.85825842320526	-0.737904615863708	-0.737904615863708	-0.737904615863708	-0.737904615863708	-0.737904615863708	-0.737904615863708	1.30255819724264	1.90489689046262	-0.737904615863708	-0.737904615863708	-0.737904615863708	1.44121749835116	1.84307129918744	1.87736935533127	-0.737904615863708	-0.737904615863708	1.59427371050076	1.18207688963826	-0.737904615863708	-0.737904615863708	-0.737904615863708	-0.737904615863708	1.21809969375898	-0.737904615863708	-0.737904615863708	-0.737904615863708	-0.737904615863708	-0.737904615863708	3.0890699255188	2.36257334793697	1.90206006231759	-0.737904615863708	2.57006403036284	3.09470270548539	-0.737904615863708	-0.737904615863708	1.69153772793555	2.49744835107615	2.93550250979437	2.54097250255879	-0.737904615863708	1.75888529367379	-0.737904615863708	1.51037332174164	1.66638797914918	1.17514776672838	1.81342687095697	2.7659209406919	1.04107178899533	-0.737904615863708	2.84339371321844	2.70326374735486	1.58092994851319	1.03160345284618	1.91059652414332	1.79348218618133	-0.737904615863708	2.76716458019999	0.906561636820141	0.777557711687215	1.18207688963826	-0.737904615863708	-0.737904615863708	1.7544505315911	1.04790950871279	0.905714389651344	1.80829323354499	1.66311177781791	-0.737904615863708	-0.737904615863708	1.47450888410077	-0.737904615863708	1.45426340368619	-0.737904615863708	-0.737904615863708	1.35313838239023	-0.737904615863708	-0.737904615863708	-0.737904615863708	2.24513572779029	-0.737904615863708	2.76535614281444	-0.737904615863708	1.55934845511634	-0.737904615863708	2.20544115560767	2.22244512096178	1.5146568705402	2.54917368365509	2.26767161497832	1.87095521718257	2.25327100596892	2.37789406070117	2.22442625356282	1.43449001152994	-0.737904615863708	-0.737904615863708	-0.737904615863708	-0.737904615863708	-0.737904615863708	-0.737904615863708	-0.737904615863708	1.76252989850388	-0.737904615863708	-0.737904615863708	2.12579875009664	-0.737904615863708	1.35465933133096	1.06458024806857	1.83337570087906	1.29970616931261	2.99615078373157	-0.737904615863708	1.38305067946285	1.4922533582284	-0.737904615863708	-0.737904615863708	2.1348009458828	-0.737904615863708	-0.737904615863708	1.42892446291876	1.35364505388596	1.55870273692848	1.34758545045957	1.42339544577121	1.44970286304325	-0.737904615863708	-0.737904615863708	1.95066652395968	-0.737904615863708	-0.737904615863708	-0.737904615863708	-0.737904615863708	1.76659665934776	0.600070096242863	-0.737904615863708	1.69153772793555	2.3501086245614	0.57397568876997	0.791506003711887	0.765503141989639	1.81772692782156	1.14139876091281	-0.737904615863708	-0.737904615863708	0.902054739748242	1.16107293474195	-0.737904615863708	1.68630172597726	1.73574243644769	-0.737904615863708	-0.737904615863708	-0.737904615863708	2.38207128860107	0.785086540888638	-0.737904615863708	0.968841466431963	2.38642175484802	2.40030940509011	1.50126552104276	-0.737904615863708	1.40792460823705	1.54461693427628	1.50520038642337	1.11598679170661	1.41735521571481	1.65431375836058	-0.737904615863708	-0.737904615863708	0.711308871942946	1.5045938477635	0.795820245328184	0.645919559140291	-0.737904615863708	0.73388915707524	-0.737904615863708	2.52001355204777	1.58958024830688	-0.737904615863708	1.14373340224103	1.13289840673708	2.35575508020194	2.35787132383815	2.11274532348992	-0.737904615863708	-0.737904615863708	1.16107293474195	-0.737904615863708	1.41626164273396	1.74670820750428	-0.737904615863708	0.975969255285588	-0.737904615863708	-0.737904615863708	0.835182442550518	1.29120973480991	-0.737904615863708	1.79222374195366	1.02358294564819	1.57982709196898	0.523777617702664	0.997782414913984	1.89907495598185	1.09011981305272	-0.737904615863708	-0.737904615863708	1.37469061394209	-0.737904615863708	1.93033648995393	-0.737904615863708	-0.737904615863708	-0.737904615863708	1.29120973480991	-0.737904615863708	-0.737904615863708	-0.737904615863708	1.08776198828834	1.40486440083025	2.01637736520442	-0.737904615863708	-0.737904615863708	-0.737904615863708	-0.737904615863708	-0.737904615863708	-0.737904615863708	-0.737904615863708	-0.737904615863708	-0.737904615863708	-0.737904615863708	-0.737904615863708	1.80403702901601	-0.737904615863708	1.88336523868998	0.959344427587245	-0.737904615863708	-0.737904615863708	1.68966421331541	2.10316704381836	1.64453373941891	2.31254038540364	1.87156418257456	1.963683568305	-0.737904615863708	1.40271097145882	-0.737904615863708	-0.737904615863708	-0.737904615863708	-0.737904615863708	-0.737904615863708	1.00747363841092	-0.737904615863708	-0.737904615863708	-0.737904615863708	-0.737904615863708	-0.737904615863708	0.957217155404126	0.82959759065587	1.46519395503003	-0.737904615863708	2.15060574168315	1.23586934562227	1.36461436657259	-0.737904615863708	-0.737904615863708	2.82245909516569	-0.737904615863708	1.04277533866447	2.37866630456457	2.10005993776621	2.45697186705731	2.50355279626991	1.84218566100883	1.11881103745111	2.70866611332961	-0.737904615863708	0.718961756893031	-0.737904615863708	2.39392402724758	1.30470380613462	0.970076046358273	1.33164136121284	2.77329144747214	1.46345870057286	1.06739514733927	0.661345585799397	-0.737904615863708	-0.737904615863708	-0.737904615863708	1.58026806775428	-0.737904615863708	-0.737904615863708	-0.737904615863708	-0.737904615863708	1.36589936482743	-0.737904615863708	-0.737904615863708	-0.737904615863708	2.43971914268564	-0.737904615863708	-0.737904615863708	-0.737904615863708	1.40648311719824	1.88336523868998	-0.737904615863708	2.57831565270231	-0.737904615863708	-0.737904615863708	-0.737904615863708	2.29321288376338	1.5697455742922	2.79017231573172	0.834927588733262	1.72205784590387	2.15947124862999	-0.737904615863708	2.63968745249089	1.14451318800206	2.76009948410225	2.64956542772614	2.07489644391295	-0.737904615863708	2.2529306890001	0.775455543858808	-0.737904615863708	1.58457926820743	2.36211734264461	2.5485203736724	2.42418474368336	2.15453597707826	1.04790950871279	1.75316447385267	0.537433217069172	1.20127941921	-0.737904615863708	1.24041125654788	1.19466443056928	2.34315121210971	0.938350409866522	-0.737904615863708	1.60373658693635	-0.737904615863708	2.6109361479443	1.34507371160806	1.69228823142186	-0.737904615863708	1.27955511791401	-0.737904615863708	-0.737904615863708	1.44516674670069	1.00099859119335	1.80106939570276	2.02333125113823	2.51720220111568	1.99373189246426	1.52545985302746	-0.737904615863708	-0.737904615863708	0.680778079234249	-0.737904615863708	0.61854369497088	1.48392672399041	-0.737904615863708	1.29309015162944	0.691953136962853	1.83754994625111	1.11918839260324	0.675763275549321	1.71240863574978	2.51392720692871	0.379197854566429	1.92526825718626	-0.737904615863708	0.895626357196183	1.48451880228161	-0.737904615863708	0.79126713943296	1.00552511088768	0.934224586943153	-0.737904615863708	1.71049113293517	0.839786183289066	0.971931879105162	0.905150124731232	-0.737904615863708	1.32329544682009	1.3377498834312	1.31310203998569	1.32794884923538	0.712154694815641	1.63933000051028	1.40720355255387	0.323570820165323	0.310630520580427	0.257585376624595	-0.737904615863708	-0.737904615863708	0.996179616965693	0.911666646550475	-0.737904615863708	-0.737904615863708	-0.737904615863708	2.17997191894932	-0.737904615863708	0.606105923118459	1.16147155861527	2.12520157175423	1.84277599209521	2.07669242535323	-0.737904615863708	2.95997867076703	1.59764161966674	2.24176580054461	2.08229092631184	0.59865865887553	1.12925663143125	2.61271978603457	2.08086448242162	1.88722917908555	0.606998665659654	0.947272601044487	2.37743100085986	1.01204041973243	-0.737904615863708	2.46746717294201	1.32991611777561	1.35339167923768	1.77396291479356	-0.737904615863708	1.84307129918744	2.27934556475603	-0.737904615863708	-0.737904615863708	-0.737904615863708	1.82834782220168	1.92912085306204	0.756378236367713	2.61853234857294	2.07291531361494	0.64136577000038	1.91928034437615	1.04533799901454	0.288405987774435	0.947272601044487	1.07602252358721	0.777557711687215	1.51159501875154	1.1513700914426	1.08776198828834	-0.737904615863708	1.91012022473355	1.28629431886157	2.15019725593326	0.330872896237334	1.24202914447775	1.26920793487638	1.52825976366795	1.76799517064584	0.716720220092533	0.669600048492259	-0.737904615863708	-0.737904615863708	-0.737904615863708	-0.737904615863708	-0.737904615863708	0.937169164050841	-0.737904615863708	0.74670865224863	-0.737904615863708	1.94925880985757	1.22585206049405	0.928080351363712	-0.737904615863708	-0.737904615863708	0.782017645576027	0.764126302765577	1.6390941908455	-0.737904615863708	-0.737904615863708	1.5146568705402	-0.737904615863708	-0.737904615863708	0.529545622309391	0.980342507661837	-0.737904615863708	0.864078256039933	-0.737904615863708	-0.737904615863708	0.735422975542472	0.581290867165964	1.55227177942466	-0.737904615863708	1.25337242084878	1.0957721100206	2.44245977696389	-0.737904615863708	-0.737904615863708	2.46409677074365	1.58126107676339	2.06092754543408	0.768265487195887	0.498742234290667	-0.737904615863708	1.49644724682113	1.00390528418086	0.707306414979183	0.80575225547492	-0.737904615863708	-0.737904615863708	0.982539058294806	-0.737904615863708	-0.737904615863708	-0.737904615863708	1.84691890557387	-0.737904615863708	1.0179539876972	1.99191222145749	1.58591007406873	-0.737904615863708	0.920402038614652	-0.737904615863708	-0.737904615863708	-0.737904615863708	-0.737904615863708	-0.737904615863708	-0.737904615863708	-0.737904615863708	-0.737904615863708	-0.737904615863708	0.742037864175863	-0.737904615863708	1.52421835647982	-0.737904615863708	-0.737904615863708	-0.737904615863708	-0.737904615863708	-0.737904615863708	1.32402843728424	1.51118759362703	0.989168819831811	-0.737904615863708	1.82204719140927	-0.737904615863708	-0.737904615863708	-0.737904615863708	0.788407424963238	-0.737904615863708	-0.737904615863708	-0.737904615863708	-0.737904615863708	1.46432588510813	-0.737904615863708	-0.737904615863708	-0.737904615863708	-0.737904615863708	-0.737904615863708	-0.737904615863708	-0.737904615863708	0.816576956958135	-0.737904615863708	0.805996347072481	-0.737904615863708	-0.737904615863708	-0.737904615863708	1.66657034379382	-0.737904615863708	-0.737904615863708	-0.737904615863708	0.71067523743579	-0.737904615863708	-0.737904615863708	-0.737904615863708	0.989486034226368	1.92968795421549	0.553374880290485	-0.737904615863708	-0.737904615863708	-0.737904615863708	1.32623135770948	-0.737904615863708	0.841584950326861	-0.737904615863708	0.80893238352591	1.02992532817719	1.80573714184488	1.62575577700909	-0.737904615863708	1.18597596075903	-0.737904615863708	-0.737904615863708	0.756604819662557	-0.737904615863708	-0.737904615863708	-0.737904615863708	0.753890979278025	0.351408865781855	1.8697384834724	-0.737904615863708	-0.737904615863708	1.5257705063172	-0.737904615863708	2.20608971911193	0.877501339633758	-0.737904615863708	1.70476301809405	1.47129537113089	1.47773455692527	0.814595848466599	1.68953945146558	1.30589826195979	1.97365053772366	-0.737904615863708	-0.737904615863708	-0.737904615863708	0.469675751445572	-0.737904615863708	-0.737904615863708	1.45340643110893	-0.737904615863708	2.13866750959199	0.6670334162965	0.778494154869173	0.881306837226775	1.53482838106223	-0.737904615863708	-0.737904615863708	1.28187263473882	-0.737904615863708	0.573806638349613	0.412352609011675	-0.737904615863708	0.595495005238288	-0.737904615863708	-0.737904615863708	-0.737904615863708	-0.737904615863708	-0.737904615863708	-0.737904615863708	-0.737904615863708	0.506513709020379	-0.737904615863708	1.32110040995962	-0.737904615863708	0.90854252335706	-0.737904615863708	1.08649542672921	0.795339506469605	-0.737904615863708	-0.737904615863708	0.633103685285386	1.45038538138915	0.870488865816878	0.929246594706179	-0.737904615863708	2.48879112840958	1.60748219320949	-0.737904615863708	1.97042933542357	2.01833357888098	-0.737904615863708	0.773360033985093	2.58663459122445	1.40621311367516	0.45741423641462	0.553048467340508	2.22773706566786	1.19279449814882	2.01691047926428	-0.737904615863708	2.11156735068859	1.66857881958961	-0.737904615863708	1.00293510408872	2.03793817842799	-0.737904615863708	-0.737904615863708	-0.737904615863708	-0.737904615863708	2.00167523000599	0.684211112439438	-0.737904615863708	-0.737904615863708	-0.737904615863708	0.940422308779136	-0.737904615863708	-0.737904615863708	1.07626028765443	-0.737904615863708	1.3468311238575	0.786033674582163	1.2189573312683	-0.737904615863708	0.903741440791495	-0.737904615863708	-0.737904615863708	-0.737904615863708	1.70539767685448	1.50641474987678	0.74760213453761	0.672773500607031	-0.737904615863708	-0.737904615863708	-0.737904615863708	0.506513709020379	-0.737904615863708	1.59747291704866	2.48127641078054	1.12145643844101	-0.737904615863708	1.63697472211693	-0.737904615863708	-0.737904615863708	0.651275108218673	2.07603035701375	2.03331552339791	0.740930694602322	0.442195525873903	-0.737904615863708	0.732358961981958	1.96536549492578	0.52829356897409	1.69881903096	1.95573513164397	0.682391294808224	2.13721573871055	-0.737904615863708	2.32576016632964	0.627348803574225	1.78692931653086	0.67396770116362	1.57542952248465	1.24114625325411	1.27616808760981	0.351747049050149	1.88674254421551	0.465884579163661	1.51772964816733	0.670193846916237	1.95655674682523	2.59024793339618	1.47714716280952	1.85627893176109	2.09118243859194	-0.737904615863708	2.04549119500995	0.687052415042176	0.917382566687633	1.12906543636031	1.85152746572358	1.71847558924448	1.54758580352052	0.789200559712727	1.50207120407578	-0.737904615863708	-0.737904615863708	1.89688149896925	1.23865002454269	-0.737904615863708	0.392697098364593	-0.737904615863708	1.5257705063172	0.797505559238733	1.41353392750908	0.498148835667206	-0.737904615863708	-0.737904615863708	-0.737904615863708	-0.737904615863708	0.638348506451888	0.595319735031484	1.45312096596138	1.36410092539209	1.84041692856552	2.0586035877857	1.75928952907909	1.85443820672572	1.34507371160806	1.35339167923768	-0.737904615863708	0.848827720297931	0.873716581433138	0.66585236262076	-0.737904615863708	1.00877553761795	2.25336826101596	1.19155034653404	1.5509912768362	1.17908031616551	1.55526697594055	1.42449834710842	-0.737904615863708	1.70270979589451	-0.737904615863708	-0.737904615863708	-0.737904615863708	-0.737904615863708	0.456450536525074	-0.737904615863708	0.520221127596712	1.39486218672531	1.8528697470493	1.47217058248628	0.379793075872188	1.6346256875428	1.62505929494313	1.65840065171016	1.11055600401946	1.49265189275207	1.03632252041529	0.659493561373589	0.447852843496549	0.187957671189785	-0.737904615863708	1.19946346410568	0.900232041401288	1.22693479754402	1.11579887903011	-0.737904615863708	1.36624236818632	2.18300855795715	0.359015836472411	-0.737904615863708	1.12278257376295	0.529702320801065	-0.737904615863708	-0.737904615863708	0.914518821563961	1.64145511432746	2.39110407562766	1.21127186495284	-0.737904615863708	0.532215315517951	1.83710966147427	-0.737904615863708	-0.737904615863708	-0.737904615863708	0.326350126524484	0.372342937030065	0.3739892523486	2.16087414608048	0.801494960844198	-0.737904615863708	-0.737904615863708	2.53013957066454	0.234998575546684	-0.737904615863708	0.21338726063032	1.54920173827257	0.855622380788272	-0.737904615863708	-0.737904615863708	-0.737904615863708	-0.737904615863708	2.04066788292197	2.12699421424114	2.38331234757703	1.32427291349431	-0.737904615863708	-0.737904615863708	-0.737904615863708	-0.737904615863708	1.58757642970721	2.41005557862281	-0.737904615863708	-0.737904615863708	-0.737904615863708	1.69303936355746	-0.737904615863708	1.78554112771701	1.16346775198572	-0.737904615863708	-0.737904615863708	-0.737904615863708	1.26715435986948	-0.737904615863708	2.51101516940054	-0.737904615863708	1.3705419386892	-0.737904615863708	-0.737904615863708	-0.737904615863708	-0.737904615863708	-0.737904615863708	1.73613648501849	-0.737904615863708	1.62749938681465	-0.737904615863708	-0.737904615863708	1.53577084023454	1.42726194137349	-0.737904615863708	1.12032157565593	2.56299101117762	1.62366797541849	-0.737904615863708	-0.737904615863708	1.60850649493199	1.73377476394558	2.38021258590905	-0.737904615863708	-0.737904615863708	1.22671813193646	-0.737904615863708	3.03584774320341	1.71356110049953	2.15244605827319	1.48333505565896	-0.737904615863708	1.6390941908455	-0.737904615863708	-0.737904615863708	1.71535675943527	1.82204719140927	2.01477981331928	-0.737904615863708	-0.737904615863708	-0.737904615863708	-0.737904615863708	-0.737904615863708	-0.737904615863708	-0.737904615863708	0.950572156022536	1.292619638106	1.19320965399351	1.78637378793934	-0.737904615863708	-0.737904615863708	-0.737904615863708	2.86420705989321	-0.737904615863708	-0.737904615863708	-0.737904615863708	-0.737904615863708	-0.737904615863708	-0.737904615863708	-0.737904615863708	-0.737904615863708	1.73613648501849	-0.737904615863708	-0.737904615863708	-0.737904615863708	-0.737904615863708	-0.737904615863708	-0.737904615863708	-0.737904615863708	-0.737904615863708	1.30925209660323	-0.737904615863708	-0.737904615863708	-0.737904615863708	-0.737904615863708	2.10102983263983	2.37058738262112	-0.737904615863708	0.782488861343802	-0.737904615863708	-0.737904615863708	1.17190816302887	-0.737904615863708	-0.737904615863708	-0.737904615863708	-0.737904615863708	0.829092144587083	-0.737904615863708	1.09980911806805	-0.737904615863708	-0.737904615863708	1.45483520025995	0.8459731977972	-0.737904615863708	-0.737904615863708	-0.737904615863708	-0.737904615863708	-0.737904615863708	-0.737904615863708	-0.737904615863708	-0.737904615863708	-0.737904615863708	-0.737904615863708	-0.737904615863708	0.690110914796743	-0.737904615863708	-0.737904615863708	0.612383004785394	0.841584950326861	0.46742598870888	1.06774775306275	-0.737904615863708	-0.737904615863708	-0.737904615863708	1.27035107930484	1.32231914715742	1.83337570087906	-0.737904615863708	-0.737904615863708	1.57039952905678	2.05572969183586	1.10869224257414	0.814101479071397	1.46028657300897	1.63768064867265	1.69907116701695	2.15060574168315	-0.737904615863708	0.764584929178126	2.60105528736607	2.58929581307409	2.13399735129526	2.20479302205866	1.8139990505791	-0.737904615863708	1.94727502709046	1.6937911252969	1.17312143790557	1.98854207569621	2.04468561666704	-0.737904615863708	1.93717331465326	0.598834907305487	1.93374867721813	0.97379248579403	-0.737904615863708	-0.737904615863708	-0.737904615863708	-0.737904615863708	1.42394671569212	2.59088317396212	2.1536748773329	-0.737904615863708	1.20872656428666	-0.737904615863708	0.655709228511513	1.13328275703922	-0.737904615863708	1.20072021734883	-0.737904615863708	0.880217424761772	0.885133266672804	1.6838191080744	-0.737904615863708	1.92669429654032	1.17110036096731	1.86186837141802	1.81945259874316	-0.737904615863708	-0.737904615863708	-0.737904615863708	-0.737904615863708	-0.737904615863708	-0.737904615863708	0.971467474176774	0.914804674112558	-0.737904615863708	1.74405368961287	0.704164199413358	-0.737904615863708	0.205024292588559	1.55406765871664	-0.737904615863708	1.30889209552908	-0.737904615863708	-0.737904615863708	-0.737904615863708	1.24912765439034	1.59091867659273	-0.737904615863708	-0.737904615863708	-0.737904615863708	2.56021249699918	-0.737904615863708	-0.737904615863708	-0.737904615863708	1.47979362656518	2.63902118960505	1.24712481331869	-0.737904615863708	-0.737904615863708	-0.737904615863708	-0.737904615863708	-0.737904615863708	-0.737904615863708	-0.737904615863708	-0.737904615863708	2.27390832820936	1.40002695854014	1.98132378460792	1.67224221626833	-0.737904615863708	2.29854388287429	1.31503385226592	0.853524545618096	2.50145569274571	-0.737904615863708	-0.737904615863708	-0.737904615863708	-0.737904615863708	1.80658838141233	2.00525047100921	1.94011869107027	1.53577084023454	-0.737904615863708	-0.737904615863708	-0.737904615863708	-0.737904615863708	-0.737904615863708	-0.737904615863708	-0.737904615863708	1.34507371160806	-0.737904615863708	-0.737904615863708	-0.737904615863708	-0.737904615863708	2.2923861941548	1.81042876194867	1.23586934562227	-0.737904615863708	-0.737904615863708	-0.737904615863708	-0.737904615863708	-0.737904615863708	-0.737904615863708	-0.737904615863708	-0.737904615863708	2.83301157050516	-0.737904615863708	-0.737904615863708	-0.737904615863708	-0.737904615863708	-0.737904615863708	1.8168653054469	-0.737904615863708	-0.737904615863708	-0.737904615863708	1.70286172568612	1.66347520613183	1.70514375959041	-0.737904615863708	-0.737904615863708	-0.737904615863708	-0.737904615863708	2.81311550091893	-0.737904615863708	-0.737904615863708	2.02871516365477	1.59091867659273	1.30733392774232	2.77329144747214	-0.737904615863708	-0.737904615863708	-0.737904615863708	2.62907885861636	-0.737904615863708	1.56420666486718	2.51145584954952	1.4070233855962	1.70324166256933	2.92729304343034	-0.737904615863708	1.98029708014229	2.34027278477695	-0.737904615863708	-0.737904615863708	-0.737904615863708	-0.737904615863708	1.57762554214924	1.48511129103926	1.66711766157074	-0.737904615863708	-0.737904615863708	-0.737904615863708	2.04780184204766	1.85735812982242	2.44658478078523	-0.737904615863708	-0.737904615863708	1.98647408429078	-0.737904615863708	2.22376543093373	-0.737904615863708	1.61536578273377	-0.737904615863708	1.03059612174904	-0.737904615863708	2.24581110231544	2.41165117642613	2.19384002242159	-0.737904615863708	-0.737904615863708	-0.737904615863708	-0.737904615863708	1.32672170199239	2.06316386192692	1.2371852991739	1.88290264209017	1.07270168492536	0.882397958398243	1.22932202966942	-0.737904615863708	2.58486429070238	-0.737904615863708	-0.737904615863708	-0.737904615863708	1.48689122519197	-0.737904615863708	-0.737904615863708	1.45369199240717	-0.737904615863708	-0.737904615863708	-0.737904615863708	3.19148255721363	3.31436678479896	1.68295181577004	1.60816492858992	0.8170731440453	-0.737904615863708	-0.737904615863708	1.35263202192937	-0.737904615863708	1.48718824145178	1.71010812200084	-0.737904615863708	-0.737904615863708	1.06177587229228	-0.737904615863708	0.890084032900059	-0.737904615863708	1.50671860907941	0.56858991859372	0.761837955788682	1.16406761127596	1.26533335300606	1.34323662956503	-0.737904615863708	1.21595965732834	-0.737904615863708	-0.737904615863708	1.6240155999668	1.99790430307563	1.5304437626959	-0.737904615863708	0.85957315219837	-0.737904615863708	-0.737904615863708	-0.737904615863708	-0.737904615863708	-0.737904615863708	0.466164515191243	0.2917902060485	3.49168098806561	1.15196066442721	2.08086448242162	1.66784794142252	2.441362626837	1.22801901347155	-0.737904615863708	1.75686680902969	-0.737904615863708	-0.737904615863708	2.74080503742413	1.75565786693348	-0.737904615863708	-0.737904615863708	1.4395305955009	1.26989362662431	1.34357033949667	1.61502154752057	-0.737904615863708	-0.737904615863708	-0.737904615863708	-0.737904615863708	-0.737904615863708	-0.737904615863708	2.30426212302029	2.61499437762097	-0.737904615863708	-0.737904615863708	1.59091867659273	-0.737904615863708	-0.737904615863708	2.54278927698567	-0.737904615863708	-0.737904615863708	-0.737904615863708	1.1723123782279	-0.737904615863708	-0.737904615863708	2.08773080318262	-0.737904615863708	0.860895129611559	2.63602835215015	-0.737904615863708	-0.737904615863708	0.994899905874643	1.03261215566807	2.47992255779857	-0.737904615863708	0.910244873145148	2.12520157175423	2.11687958498157	1.30494255700839	-0.737904615863708	-0.737904615863708	-0.737904615863708	-0.737904615863708	-0.737904615863708	-0.737904615863708	-0.737904615863708	1.01433449713725	-0.737904615863708	-0.737904615863708	-0.737904615863708	-0.737904615863708	1.33510277760718	1.55999465264912	0.708778090836584	0.610043901294122	-0.737904615863708	-0.737904615863708	1.8654924345842	-0.737904615863708	1.84484512691105	1.62089189307164	-0.737904615863708	-0.737904615863708	-0.737904615863708	-0.737904615863708	-0.737904615863708	-0.737904615863708	-0.737904615863708	2.00174520350348	-0.737904615863708	1.71895884729802	-0.737904615863708	-0.737904615863708	1.11579887903011	-0.737904615863708	2.509987660633	-0.737904615863708	1.32378403412743	1.88290264209017	1.86277305998662	-0.737904615863708	-0.737904615863708	-0.737904615863708	-0.737904615863708	-0.737904615863708	-0.737904615863708	-0.737904615863708	1.01138628160605	-0.737904615863708	1.50945818627496	1.15432747101323	-0.737904615863708	0.890636292075718	-0.737904615863708	1.0376763581075	-0.737904615863708	-0.737904615863708	1.00067633651655	1.02291848204019	-0.737904615863708	1.00035422368981	1.54939329827484	-0.737904615863708	-0.737904615863708	2.84026820079817	-0.737904615863708	-0.737904615863708	-0.737904615863708	-0.737904615863708	-0.737904615863708	-0.737904615863708	-0.737904615863708	-0.737904615863708	2.01691047926428	2.26836263791077	1.18453720011805	-0.737904615863708	-0.737904615863708	-0.737904615863708	2.77899692238692	1.09540617153466	-0.737904615863708	1.81858935845809	0.969767203570142	-0.737904615863708	1.46519395503003	-0.737904615863708	-0.737904615863708	-0.737904615863708	-0.737904615863708	-0.737904615863708	0.559116801043398	-0.737904615863708	-0.737904615863708	-0.737904615863708	-0.737904615863708	-0.737904615863708	3.28519864727141	-0.737904615863708	-0.737904615863708	-0.737904615863708	2.48620835257231	-0.737904615863708	-0.737904615863708	-0.737904615863708	-0.737904615863708	-0.737904615863708	-0.737904615863708	-0.737904615863708	-0.737904615863708	1.77314149509439	-0.737904615863708	1.312619801205	2.30426212302029	1.5401825985923	2.29854388287429	-0.737904615863708	1.58159233037433	1.18084963007707	-0.737904615863708	0.59865865887553	-0.737904615863708	1.33337024331287	2.01851161607552	1.78138917266631	-0.737904615863708	-0.737904615863708	0.91996989559755	-0.737904615863708	-0.737904615863708	-0.737904615863708	0.490052447886376	0.934224586943153	0.774523386261706	-0.737904615863708	0.76780429135433	-0.737904615863708	-0.737904615863708	-0.737904615863708	1.7847092255723	1.36727223164041	-0.737904615863708	-0.737904615863708	-0.737904615863708	-0.737904615863708	-0.737904615863708	-0.737904615863708	-0.737904615863708	-0.737904615863708	0.872100843846816	-0.737904615863708	0.95117371071974	-0.737904615863708	0.329252895875503	-0.737904615863708	-0.737904615863708	-0.737904615863708	-0.737904615863708	-0.737904615863708	-0.737904615863708	0.700206163425642	-0.737904615863708	-0.737904615863708	-0.737904615863708	-0.737904615863708	-0.737904615863708	-0.737904615863708	-0.737904615863708	-0.737904615863708	-0.737904615863708	-0.737904615863708	-0.737904615863708	-0.737904615863708	-0.737904615863708	-0.737904615863708	-0.737904615863708	-0.737904615863708	-0.737904615863708	-0.737904615863708	0.360046391462533	-0.737904615863708	-0.737904615863708	-0.737904615863708	-0.737904615863708	-0.737904615863708	-0.737904615863708	-0.737904615863708	-0.737904615863708	0.252776835438271	1.76023344462027	-0.27936347489587	0.127312045049217	-0.737904615863708	0.313755459054816	-0.737904615863708	0.189795028620429	-0.737904615863708	0.261599327756516	-0.737904615863708	0.552396188327631	0.969149913702849	-0.737904615863708	0.211533973525442	0.318374947929921	-0.737904615863708	-0.737904615863708	-0.737904615863708	-0.737904615863708	-0.737904615863708	-0.737904615863708	-0.737904615863708	-0.737904615863708	-0.737904615863708	-0.737904615863708	1.17677262708677	-0.737904615863708	-0.737904615863708	-0.737904615863708	0.242675699002916	-0.737904615863708	-0.737904615863708	-0.737904615863708	-0.737904615863708	-0.737904615863708	-0.737904615863708	0.100941441339275	1.04928461707415	0.0481433138454347	-0.737904615863708	-0.737904615863708	-0.737904615863708	0.522847705786846	-0.737904615863708	-0.737904615863708	0.400075042175894	0.730179226287392	-0.737904615863708	-0.737904615863708	0.123253105037146	-0.737904615863708	-0.737904615863708	-0.737904615863708	-0.737904615863708	-0.737904615863708	-0.737904615863708	-0.737904615863708	-0.737904615863708	-0.737904615863708	-0.737904615863708	-0.737904615863708	-0.737904615863708	-0.737904615863708	-0.737904615863708	-0.737904615863708	-0.737904615863708	0.143238267571801	-0.737904615863708	-0.737904615863708	-0.737904615863708	0.242405728403426	-0.737904615863708	-0.737904615863708	-0.737904615863708	-0.737904615863708	-0.737904615863708	-0.737904615863708	-0.0675333467059932	-0.737904615863708	-0.737904615863708	-0.737904615863708	-0.737904615863708	-0.737904615863708	-0.737904615863708	-0.737904615863708	-0.737904615863708	-0.737904615863708	0.200654594710282	-0.737904615863708	-0.737904615863708	-0.737904615863708	-0.737904615863708	-0.737904615863708	-0.737904615863708	-0.737904615863708	-0.737904615863708	-0.737904615863708	-0.737904615863708	-0.737904615863708	0.398467658421772	-0.737904615863708	-0.737904615863708	0.159419303844401	-0.737904615863708	-0.737904615863708	-0.737904615863708	-0.737904615863708	-0.737904615863708	-0.737904615863708	-0.737904615863708	0.511957118370147	-0.737904615863708	-0.737904615863708	-0.737904615863708	-0.737904615863708	-0.737904615863708	-0.737904615863708	-0.737904615863708	-0.737904615863708	-0.737904615863708	-0.737904615863708	1.07092867379866	0.0713270290653258	0.148551313433521	-0.737904615863708	-0.737904615863708	-0.737904615863708	-0.737904615863708	-0.737904615863708	-0.737904615863708	-0.737904615863708	-0.737904615863708	-0.737904615863708	-0.737904615863708	-0.737904615863708	-0.737904615863708	-0.737904615863708	-0.737904615863708	0.359359123322204	-0.737904615863708	-0.737904615863708	-0.737904615863708	0.42466153950902	-0.737904615863708	-0.737904615863708	-0.737904615863708	-0.737904615863708	-0.737904615863708	0.344358779969366	-0.737904615863708	-0.737904615863708	-0.737904615863708	-0.737904615863708	-0.737904615863708	0.253052909166309	-0.737904615863708	-0.737904615863708	-0.737904615863708	-0.737904615863708	-0.737904615863708	-0.737904615863708	-0.737904615863708	-0.737904615863708	-0.737904615863708	-0.737904615863708	0.361998695171852	0.174920832983308	0.269826857703466	1.00509280697095	-0.737904615863708	-0.737904615863708	-0.737904615863708	-0.737904615863708	-0.0126996227815341	-0.737904615863708	-0.737904615863708	0.290294236364137	0.288405987774435	-0.737904615863708	-0.737904615863708	-0.737904615863708	0.709199192848315	-0.737904615863708	-0.737904615863708	-0.737904615863708	-0.737904615863708	-0.737904615863708	-0.737904615863708	-0.737904615863708	-0.737904615863708	0.298225592104518	-0.737904615863708	-0.737904615863708	-0.737904615863708	-0.737904615863708	-0.737904615863708	-0.737904615863708	-0.737904615863708	0.334455539577708	-0.737904615863708	-0.737904615863708	-0.737904615863708	0.109388486987459	-0.737904615863708	-0.737904615863708	-0.737904615863708	-0.737904615863708	0.232086429055041	-0.737904615863708	-0.737904615863708	0.3683665390309	-0.737904615863708	-0.737904615863708	-0.737904615863708	-0.737904615863708	-0.737904615863708	-0.737904615863708	0.166492798354199	-0.737904615863708	-0.737904615863708	0.14453323079665	0.4712277934053	0.509834031085399	0.116733277426084	-0.737904615863708	-0.737904615863708	-0.737904615863708	-0.737904615863708	-0.737904615863708	-0.737904615863708	-0.737904615863708	-0.737904615863708	-0.737904615863708	0.285439561215721	-0.737904615863708	1.22455472320508	-0.737904615863708	-0.737904615863708	-0.737904615863708	-0.737904615863708	0.0868717336731997	-0.737904615863708	-0.737904615863708	-0.737904615863708	-0.737904615863708	0.434082730426484	-0.737904615863708	-0.737904615863708	-0.737904615863708	-0.737904615863708	-0.737904615863708	-0.737904615863708	-0.737904615863708	-0.737904615863708	-0.737904615863708	-0.737904615863708	-0.737904615863708	-0.737904615863708	-0.737904615863708	-0.737904615863708	-0.737904615863708	-0.0572769607312172	-0.737904615863708	-0.737904615863708	-0.737904615863708	-0.737904615863708	-0.737904615863708	-0.737904615863708	-0.737904615863708	-0.737904615863708	-0.737904615863708	-0.737904615863708	-0.737904615863708	-0.0730639970621618	-0.737904615863708	-0.737904615863708	-0.737904615863708	-0.737904615863708	-0.737904615863708	-0.737904615863708	-0.737904615863708	-0.737904615863708	-0.737904615863708	-0.737904615863708	-0.737904615863708	1.60919002538259	-0.737904615863708	-0.737904615863708	-0.737904615863708	-0.737904615863708	-0.737904615863708	-0.737904615863708	-0.737904615863708	-0.737904615863708	-0.737904615863708	-0.737904615863708	-0.737904615863708	-0.737904615863708	-0.737904615863708	0.425830184413323	-0.737904615863708	-0.737904615863708	0.272793471964177	-0.737904615863708	-0.737904615863708	-0.737904615863708	-0.737904615863708	-0.737904615863708	-0.737904615863708	-0.737904615863708	-0.737904615863708	-0.737904615863708	-0.737904615863708	-0.737904615863708	-0.737904615863708	0.34647464667102	0.24339639277035	-0.737904615863708	-0.737904615863708	-0.737904615863708	-0.737904615863708	-0.737904615863708	-0.737904615863708	0.103802752565485	-0.737904615863708	-0.737904615863708	-0.737904615863708	-0.737904615863708	-0.737904615863708	-0.737904615863708	0.21338726063032	-0.737904615863708	-0.737904615863708	-0.737904615863708	0.111245512789826	-0.737904615863708	-0.737904615863708	-0.737904615863708	-0.737904615863708	-0.737904615863708	-0.737904615863708	-0.737904615863708	0.252500925108312	0.162790975272511	0.0988732222282124	-0.737904615863708	-0.737904615863708	-0.737904615863708	-0.737904615863708	-0.737904615863708	-0.737904615863708	-0.737904615863708	-0.737904615863708	-0.737904615863708	-0.737904615863708	-0.737904615863708	-0.737904615863708	-0.737904615863708	-0.737904615863708	-0.737904615863708	-0.737904615863708	-0.737904615863708	-0.737904615863708	0.270017692507754	-0.737904615863708	-0.737904615863708	-0.737904615863708	-0.737904615863708	-0.737904615863708	-0.737904615863708	-0.737904615863708	-0.737904615863708	-0.737904615863708	-0.737904615863708	-0.737904615863708	-0.737904615863708	0.0723202148574553	-0.737904615863708	-0.737904615863708	-0.737904615863708	-0.0169827714452408	-0.737904615863708	-0.737904615863708	0.270495116381791	-0.737904615863708	-0.737904615863708	-0.737904615863708	-0.737904615863708	-0.737904615863708	-0.737904615863708	0.138595032738735	-0.737904615863708	-0.737904615863708	-0.737904615863708	-0.737904615863708	-0.737904615863708	-0.737904615863708	-0.737904615863708	0.0472954631513196	0.771271146938264	-0.0183046649739985	0.457689890844936	-0.737904615863708	-0.737904615863708	0.179666282683617	-0.737904615863708	-0.737904615863708	-0.737904615863708	-0.737904615863708	-0.737904615863708	-0.737904615863708	-0.737904615863708	0.0498447389439611	0.159046311306182	-0.737904615863708	-0.737904615863708	-0.737904615863708	-0.737904615863708	0.0715976462235368	-0.737904615863708	-0.737904615863708	-0.737904615863708	-0.737904615863708	-0.737904615863708	-0.737904615863708	0.279950876309116	-0.737904615863708	-0.737904615863708	-0.737904615863708	0.111844223812807	-0.020278141465233	-0.737904615863708	-0.737904615863708	0.046336861072444	-0.737904615863708	-0.737904615863708	-0.0265464289018531	-0.737904615863708	-0.737904615863708	-0.737904615863708	-0.737904615863708	-0.737904615863708	-0.737904615863708	-0.737904615863708	-0.737904615863708	0.840235430979247	-0.737904615863708	0.28425810566009	-0.737904615863708	-0.737904615863708	0.139377198533648	-0.737904615863708	-0.737904615863708	0.0603916695382926	-0.737904615863708	0.0389755434706392	0.0970722508420354	-0.737904615863708	0.737693836346118	-0.737904615863708	-0.737904615863708	-0.737904615863708	-0.737904615863708	-0.737904615863708	-0.737904615863708	-0.737904615863708	-0.737904615863708	-0.737904615863708	0.794859113247796	-0.737904615863708	0.0767449719711831	-0.737904615863708	-0.243898744820517	-0.737904615863708	-0.737904615863708	-0.737904615863708	-0.737904615863708	-0.737904615863708	0.171299609245193	0.595582659563903	-0.737904615863708	-0.0937550282837156	-0.737904615863708	-0.737904615863708	-0.737904615863708	-0.737904615863708	-0.737904615863708	0.227331723333492	-0.737904615863708	0.213640574726944	0.580093860389293	-0.737904615863708	0.0331672585591476	0.0389203236873419	-0.737904615863708	-0.737904615863708	-0.0373708564509568	-0.737904615863708	-0.737904615863708	-0.737904615863708	-0.737904615863708	-0.0519839083405457	-0.737904615863708	0.879492096838468	-0.737904615863708	-0.737904615863708	0.565831974143722	-0.00470893500125597	-0.737904615863708	-0.0754170077539745	0.647826934108354	-0.737904615863708	-0.737904615863708	0.534660274644991	-0.737904615863708	-0.737904615863708	-0.737904615863708	-0.737904615863708	-0.737904615863708	-0.737904615863708	-0.737904615863708	0.299695569630482	1.14373340224103	-0.737904615863708	-0.737904615863708	-0.737904615863708	-0.737904615863708	1.06633832258615	-0.737904615863708	1.48215294685306	-0.737904615863708	-0.737904615863708	-0.737904615863708	-0.737904615863708	1.34281968245977	-0.737904615863708	-0.737904615863708	-0.737904615863708	-0.737904615863708	-0.737904615863708	-0.737904615863708	-0.737904615863708	-0.737904615863708	-0.737904615863708	1.8053118180998	-0.737904615863708	-0.737904615863708	0.48525012814303	-0.737904615863708	-0.737904615863708	-0.737904615863708	-0.737904615863708	-0.737904615863708	-0.737904615863708	-0.737904615863708	-0.737904615863708	-0.737904615863708	-0.737904615863708	-0.737904615863708	-0.737904615863708	-0.0636422981369041	0.367900744756392	-0.737904615863708	-0.095438416555079	-0.131679238926749	-0.737904615863708	0.382180824468245	-0.737904615863708	-0.737904615863708	-0.737904615863708	0.108925557138046	-0.737904615863708	-0.737904615863708	-0.737904615863708	0.294293844124519	1.42339544577121	-0.737904615863708	-0.737904615863708	-0.737904615863708	-0.737904615863708	0.0935580971260259	-0.737904615863708	-0.737904615863708	-0.737904615863708	-0.737904615863708	-0.737904615863708	-0.737904615863708	-0.737904615863708	-0.737904615863708	-0.737904615863708	-0.737904615863708	-0.737904615863708	0.0971364317919371	0.250482560879133	0.833591169000753	0.415594522586449	-0.737904615863708	-0.0120765932590873	-0.737904615863708	1.53075621354255	0.588004354056122	-0.737904615863708	-0.737904615863708	0.593395139122796	-0.737904615863708	-0.737904615863708	-0.737904615863708	0.439388836729552	-0.737904615863708	-0.737904615863708	-0.737904615863708	-0.737904615863708	-0.737904615863708	-0.737904615863708	-0.737904615863708	0.793899362053142	-0.737904615863708	-0.737904615863708	-0.737904615863708	-0.737904615863708	-0.737904615863708	-0.737904615863708	-0.737904615863708	0.848567726216243	-0.737904615863708	-0.737904615863708	-0.737904615863708	-0.737904615863708	-0.737904615863708	-0.737904615863708	0.355368442832242	-0.737904615863708	-0.737904615863708	-0.737904615863708	-0.737904615863708	-0.737904615863708	-0.737904615863708	-0.737904615863708	-0.737904615863708	-0.737904615863708	0.727031608829676	-0.737904615863708	-0.737904615863708	-0.737904615863708	-0.737904615863708	0.345916978049525	-0.737904615863708	-0.737904615863708	-0.737904615863708	-0.737904615863708	-0.737904615863708	0.298934680435325	-0.737904615863708	-0.737904615863708	1.47861640705664	-0.737904615863708	-0.737904615863708	0.110249619872124	0.152681470753426	-0.737904615863708	-0.737904615863708	-0.737904615863708	-0.737904615863708	-0.737904615863708	-0.737904615863708	-0.737904615863708	-0.737904615863708	-0.737904615863708	-0.737904615863708	-0.737904615863708	-0.737904615863708	0.251307198102047	0.38819868685702	-0.737904615863708	-0.737904615863708	-0.737904615863708	0.0622662126095277	-0.737904615863708	0.0148195583181911	-0.737904615863708	-0.737904615863708	-0.737904615863708	-0.737904615863708	-0.737904615863708	-0.737904615863708	-0.737904615863708	-0.737904615863708	-0.0191988154209297	-0.737904615863708	-0.737904615863708	-0.737904615863708	-0.737904615863708	-0.289002116162292	-0.737904615863708	-0.737904615863708	-0.737904615863708	-0.737904615863708	-0.737904615863708	0.126621269662125	-0.737904615863708	-0.737904615863708	-0.737904615863708	-0.737904615863708	-0.737904615863708	-0.737904615863708	-0.737904615863708	0.308765076121452	-0.737904615863708	-0.737904615863708	-0.737904615863708	-0.737904615863708	-0.737904615863708	-0.737904615863708	-0.737904615863708	-0.737904615863708	-0.737904615863708	-0.737904615863708	-0.737904615863708	-0.737904615863708	-0.737904615863708	-0.737904615863708	0.0183014421172764	-0.737904615863708	-0.737904615863708	0.434082730426484	0.615757596476848	-0.737904615863708	-0.737904615863708	-0.737904615863708	-0.737904615863708	-0.737904615863708	-0.0491978594884525	-0.0881159066459814	-0.737904615863708	-0.737904615863708	0.122842564807601	-0.737904615863708	0.100229287039622	0.0479735914651192	-0.737904615863708	-0.737904615863708	-0.737904615863708	-0.737904615863708	-0.737904615863708	-0.737904615863708	0.267590297626655	-0.737904615863708	-0.737904615863708	-0.0209334845248407	-0.737904615863708	-0.737904615863708	-0.737904615863708	-0.737904615863708	0.630683755067489	-0.737904615863708	-0.737904615863708	-0.737904615863708	0.605036373151274	-0.737904615863708	-0.737904615863708	-0.737904615863708	-0.737904615863708	-0.737904615863708	-0.737904615863708	-0.737904615863708	0.414766272059586	-0.737904615863708	0.44623044817605	0.5380689049343	-0.737904615863708	0.396373092581522	-0.737904615863708	-0.737904615863708	-0.737904615863708	-0.737904615863708	-0.737904615863708	-0.737904615863708	-0.737904615863708	-0.737904615863708	-0.737904615863708	0.61256331082143	-0.737904615863708	0.408312158647523	-0.737904615863708	1.55854138220444	-0.737904615863708	0.461980340467452	0.534739317081536	-0.737904615863708	0.48365847875385	-0.737904615863708	-0.737904615863708	-0.737904615863708	-0.737904615863708	-0.737904615863708	-0.737904615863708	-0.737904615863708	-0.737904615863708	0.994260890444419	0.935106682752417	-0.737904615863708	-0.737904615863708	-0.737904615863708	-0.737904615863708	-0.737904615863708	-0.737904615863708	-0.737904615863708	-0.737904615863708	-0.737904615863708	-0.737904615863708	-0.737904615863708	0.0319188532314123	-0.737904615863708	-0.737904615863708	0.631985606175633	-0.737904615863708	0.553211651011214	-0.737904615863708	0.405176886413777	-0.737904615863708	-0.737904615863708	-0.737904615863708	0.640043896218122	-0.737904615863708	0.400570612362204	-0.737904615863708	-0.737904615863708	-0.737904615863708	0.959344427587245	0.056033817725414	0.0354031339769642	-0.737904615863708	1.90805906063854	0.252317075589413	-0.737904615863708	0.471651834440355	-0.737904615863708	-0.737904615863708	-0.737904615863708	-0.737904615863708	-0.737904615863708	-0.737904615863708	-0.737904615863708	-0.737904615863708	-0.737904615863708	-0.219805958696492	-0.737904615863708	1.31928920690602	0.499484861995179	-0.737904615863708	-0.737904615863708	1.20999818879814	-0.737904615863708	0.415785840668958	-0.737904615863708	-0.737904615863708	0.752988860042816	-0.737904615863708	-0.737904615863708	-0.737904615863708	-0.737904615863708	-0.737904615863708	0.815709506204655	-0.737904615863708	-0.737904615863708	-0.737904615863708	-0.737904615863708	-0.737904615863708	0.418599768932048	-0.737904615863708	-0.737904615863708	-0.737904615863708	-0.737904615863708	-0.737904615863708	-0.737904615863708	-0.737904615863708	-0.737904615863708	0.188436241340941	-0.737904615863708	-0.737904615863708	1.38060362727236	-0.737904615863708	-0.737904615863708	-0.737904615863708	-0.737904615863708	-0.737904615863708	0.185414078623528	-0.737904615863708	0.301679478418307	0.0453245186105387	-0.737904615863708	-0.737904615863708	-0.737904615863708	-0.737904615863708	-0.737904615863708	-0.737904615863708	-0.737904615863708	0.0867466543453693	-0.737904615863708	-0.737904615863708	-0.737904615863708	-0.737904615863708	0.558951962257582	-0.737904615863708	-0.737904615863708	-0.737904615863708	-0.737904615863708	0.313755459054816	-0.737904615863708	0.56574860133794	-0.737904615863708	-0.737904615863708	0.56308689096154	0.624031960910561	-0.737904615863708	-0.737904615863708	-0.737904615863708	0.148151410435933	0.510288311045258	-0.737904615863708	-0.737904615863708	-0.737904615863708	0.126828380895774	-0.737904615863708	-0.737904615863708	-0.737904615863708	-0.737904615863708	0.387472856720695	0.783904518232518	-0.737904615863708	0.31700558171295	0.285242449684544	1.42975695588845	1.17393133788301	1.02791658746441	0.635439587060747	-0.737904615863708	0.324851641164706	0.345805518289272	-0.737904615863708	0.321337325665417	-0.737904615863708	-0.737904615863708	0.719817736797721	0.122569099008387	-0.737904615863708	0.0107564948440704	-0.737904615863708	-0.737904615863708	0.11481754716323	-0.182414371730497	-0.737904615863708	-0.155734763935773	-0.737904615863708	0.440055777797254	0.144497205643859	-0.737904615863708	0.495191184473858	-0.191111031453783	-0.737904615863708	-0.737904615863708	-0.737904615863708	-0.737904615863708	-0.737904615863708	-0.737904615863708	-0.737904615863708	0.506363246249084	-0.737904615863708	0.164751229018939	-0.737904615863708	0.394654416426781	-0.737904615863708	-0.737904615863708	-0.737904615863708	-0.737904615863708	-0.737904615863708	0.210526304516672	0.884448431868423	-0.737904615863708	0.311097993956438	-0.737904615863708	0.348487371696913	0.30423484606564	-0.737904615863708	-0.737904615863708	0.605036373151274	-0.0687525181027462	-0.737904615863708	0.100488105995956	-0.419518401196927	0.189955162472804	0.170092870674263	-0.453429148069138	-0.176873070892039	-0.00714952377624564	-0.737904615863708	-0.737904615863708	-0.737904615863708	0.193371850683434	0.292089957818869	-0.737904615863708	0.155186424161566	-0.737904615863708	0.112010689215509	-0.737904615863708	-0.368162461596626	0.510439818468401	0.0882502242751739	-0.321104565711083	0.0135288447704666	-0.149009681384187	-0.737904615863708	-0.737904615863708	-0.737904615863708	-0.737904615863708	-0.737904615863708	-0.737904615863708	-0.737904615863708	-0.737904615863708	-0.737904615863708	-0.737904615863708	0.346363063608301	1.03615346420696	-0.737904615863708	0.249020139379879	-0.737904615863708	0.536798227333445	-0.737904615863708	-0.737904615863708	0.782724594702589	-0.737904615863708	-0.737904615863708	-0.737904615863708	-0.737904615863708	-0.737904615863708	1.54843592057437	-0.737904615863708	-0.737904615863708	0.567585535411264	-0.737904615863708	0.55509154658275	0.446770709175088	-0.737904615863708	0.869148412050588	-0.737904615863708	-0.737904615863708	-0.737904615863708	-0.737904615863708	-0.737904615863708	0.80893238352591	-0.737904615863708	-0.737904615863708	0.599187559390145	0.287118286253872	0.369766463158436	0.329468591546191	-0.737904615863708	-0.737904615863708	-0.737904615863708	0.305568953015272	0.745370720338507	0.8273260405706	-0.737904615863708	1.70463614008352	0.825480753566705	1.07119435916153	0.249568008472312	0.656031776456927	-0.737904615863708	-0.737904615863708	-0.737904615863708	-0.737904615863708	-0.737904615863708	-0.737904615863708	-0.737904615863708	-0.737904615863708	0.673270807788229	-0.737904615863708	-0.737904615863708	-0.737904615863708	-0.737904615863708	-0.737904615863708	-0.737904615863708	-0.737904615863708	-0.737904615863708	-0.737904615863708	0.459139354734601	-0.737904615863708	-0.737904615863708	0.01055197835339	-0.737904615863708	0.088187461289075	-0.737904615863708	0.132810118326942	-0.737904615863708	-0.737904615863708	-0.737904615863708	-0.737904615863708	-0.737904615863708	0.305980182623157	-0.737904615863708	-0.737904615863708	-0.737904615863708	-0.202326867637261	-0.351777179274692	-0.737904615863708	-0.737904615863708	-0.737904615863708	-0.737904615863708	-0.737904615863708	-0.737904615863708	-0.737904615863708	1.30446512533418	-0.737904615863708	-0.737904615863708	-0.737904615863708	0.556484929980863	-0.737904615863708	-0.737904615863708	-0.737904615863708	-0.737904615863708	-0.737904615863708	0.995539481102603	-0.737904615863708	-0.737904615863708	-0.737904615863708	0.747713905927406	-0.737904615863708	0.225622843278661	-0.737904615863708	-0.737904615863708	-0.737904615863708	0.479770852650596	0.574991006766292	0.760582752872062	-0.737904615863708	-0.737904615863708	-0.737904615863708	-0.737904615863708	-0.737904615863708	-0.737904615863708	-0.737904615863708	-0.737904615863708	-0.737904615863708	-0.737904615863708	0.604858299125603	0.25388211227341	0.508246907525358	-0.737904615863708	-0.737904615863708	-0.737904615863708	0.681987603424853	-0.737904615863708	-0.230306006777196	-0.162125951776701	-0.737904615863708	1.19598298283302	0.00311543439878146	0.0865591095632349	0.00958210354137961	0.447108645018027	-0.131115637043993	0.320065558243784	-0.737904615863708	0.950421846179391	0.3497774903793	1.02402625379754	-0.0721420583886605	-0.737904615863708	0.31073436502213	0.886504958450025	-0.737904615863708	-0.737904615863708	-0.207117787478314	0.465651407680182	0.632979353474431	0.443985123526963	0.620184983851332	0.113144466165752	-0.23559869422007	0.623067936356172	0.66778914892948	-0.0213074114680654	0.745630658765711	0.327566508543595	-0.737904615863708	-0.737904615863708	-0.0940924300726771	-0.083577537955775	-0.737904615863708	-0.737904615863708	-0.737904615863708	-0.737904615863708	-0.208025260118001	1.51940232770366	0.456175504840502	-0.737904615863708	0.514622170772185	1.0018048491799	-0.737904615863708	0.0205011961959053	-0.126971977024797	-0.737904615863708	-0.737904615863708	0.201311428492992	-0.737904615863708	-0.737904615863708	-0.737904615863708	-0.737904615863708	-0.737904615863708	0.128697072094014	-0.737904615863708	-0.737904615863708	-0.737904615863708	-0.737904615863708	0.082022792429659	-0.737904615863708	-0.737904615863708	-0.0774766965731956	-0.114781938923681	0.807854347157643	0.452995199285932	0.158599150377353	0.711037237475261	-0.42050320558718	0.629268811370107	-0.247762707803485	-0.737904615863708	-0.737904615863708	0.120659921822971	0.164071664632825	0.00881825000141513	-0.737904615863708	-0.737904615863708	1.50590855651328	-0.737904615863708	-0.737904615863708	0.026699666544486	-0.737904615863708	-0.737904615863708	-0.058827608650397	-0.737904615863708	-0.737904615863708	-0.737904615863708	-0.737904615863708	-0.737904615863708	-0.737904615863708	-0.737904615863708	-0.737904615863708	-0.220190278380865	-0.166650149691001	-0.737904615863708	0.636657779571639	0.595056925786292	1.44441308558898	-0.737904615863708	0.0330585347402966	0.119301645864423	-0.737904615863708	-0.0250708584125734	0.142807499195129	-0.737904615863708	-0.737904615863708	-0.737904615863708	-0.737904615863708	0.0926050456588612	0.631799457895384	0.885041916466053	-0.737904615863708	-0.737904615863708	-0.737904615863708	-0.737904615863708	-0.737904615863708	-0.737904615863708	-0.737904615863708	-0.737904615863708	-0.737904615863708	-0.737904615863708	0.108925557138046	0.30040681036264	0.133441133462332	-0.737904615863708	-0.000867753685541898	0.187559260945101	-0.737904615863708	-0.737904615863708	0.847096286933643	-0.737904615863708	-0.737904615863708	0.0477474134415461	0.0699168632216568	0.31869149642543	-0.737904615863708	-0.737904615863708	-0.122735821433044	0.81504109097066	0.0127566157927704	0.243666942913667	-0.737904615863708	-0.737904615863708	-0.737904615863708	-0.737904615863708	-0.737904615863708	-0.737904615863708	0.363612098330257	-0.0846024101528438	-0.337111386684898	0.509758353072612	-0.737904615863708	-0.0723427034639506	-0.737904615863708	-0.737904615863708	-0.737904615863708	-0.737904615863708	-0.737904615863708	-0.0663504615237246	0.654646007820553	0.416338924178993	-0.216540000557342	-0.181331750014831	-0.737904615863708	-0.737904615863708	0.309437889168135	-0.737904615863708	-0.737904615863708	-0.737904615863708	-0.163286114336822	0.0783127046860056	-0.112813322907004	-0.481640014091535	-0.158812685573769	2.86793916977517	-0.737904615863708	2.64269100313433	2.37789406070117	1.47920481384135	-0.737904615863708	-0.737904615863708	-0.737904615863708	2.98726985812972	1.75767366499123	1.20830314437609	1.59662988972865	0.915376726628549	-0.737904615863708	-0.737904615863708	-0.737904615863708	1.31988348762642	-0.737904615863708	-0.737904615863708	1.91202688001293	1.28606099464942	1.59966858233447	-0.737904615863708	-0.737904615863708	-0.737904615863708	-0.737904615863708	-0.737904615863708	-0.737904615863708	1.97110657095383	1.55999465264912	-0.737904615863708	3.08753352250579	-0.737904615863708	-0.737904615863708	-0.737904615863708	-0.737904615863708	-0.737904615863708	1.96401971382394	-0.737904615863708	-0.737904615863708	2.02225811062697	-0.737904615863708	-0.737904615863708	-0.737904615863708	-0.737904615863708	-0.737904615863708	1.63838713797886	-0.737904615863708	3.19063643789276	-0.737904615863708	1.33460739434398	1.14256519862169	-0.737904615863708	1.58491178013097	1.84751226938711	-0.737904615863708	-0.737904615863708	-0.737904615863708	-0.737904615863708	-0.737904615863708	2.68603848107776	-0.737904615863708	1.37938279682671	3.35289105348215	1.36950800506912	-0.737904615863708	1.18371623682317	-0.737904615863708	-0.737904615863708	2.35726622394773	-0.737904615863708	1.73377476394558	1.66129685630552	2.00104570057547	-0.737904615863708	1.74763912786456	-0.737904615863708	-0.737904615863708	2.50530370749741	-0.737904615863708	-0.737904615863708	-0.737904615863708	2.00314575781634	1.82725842605299	1.61674406882492	2.62808990989222	-0.737904615863708	3.02856222500626	-0.737904615863708	-0.737904615863708	-0.737904615863708	-0.737904615863708	-0.737904615863708	-0.737904615863708	-0.737904615863708	-0.737904615863708	-0.737904615863708	-0.737904615863708	1.75848123795422	-0.737904615863708	-0.737904615863708	-0.737904615863708	-0.737904615863708	-0.737904615863708	1.40378699330345	1.86277305998662	-0.737904615863708	-0.737904615863708	-0.737904615863708	-0.737904615863708	-0.737904615863708	-0.737904615863708	-0.737904615863708	-0.737904615863708	-0.737904615863708	2.46465772262661	-0.737904615863708	0.818315209111778	2.24581110231544	-0.737904615863708	2.29144225175387	2.03358682516028	2.04285727887261	1.37625173084538	1.7345613194178	-0.737904615863708	1.76415442256482	2.22398565563984	-0.737904615863708	1.0289202762015	1.03093174656478	-0.737904615863708	-0.737904615863708	-0.737904615863708	0.959040146110635	-0.737904615863708	-0.737904615863708	-0.737904615863708	-0.737904615863708	-0.737904615863708	1.12677480149556	-0.737904615863708	-0.737904615863708	-0.737904615863708	1.0289202762015	3.50481699402095	1.75043763505175	1.05031761485048	2.73970279401956	1.88475440998824	-0.737904615863708	1.01400633338416	-0.737904615863708	-0.737904615863708	-0.737904615863708	-0.737904615863708	-0.737904615863708	1.44970286304325	1.02925514189929	1.84395778732338	2.3748110436716	1.68258037619415	2.85863377899191	3.51563240330424	2.40766693486208	0.555009686138911	2.34374779032662	0.843904631878705	2.7650335392767	1.09066497080533	1.49764928002379	1.49195457900953	-0.737904615863708	-0.737904615863708	1.53451445594568	-0.737904615863708	-0.737904615863708	-0.737904615863708	-0.737904615863708	-0.737904615863708	-0.737904615863708	-0.737904615863708	-0.737904615863708	-0.737904615863708	1.04653693243571	1.86640066770701	-0.737904615863708	-0.737904615863708	1.00003225260658	0.997140873787485	-0.737904615863708	0.98537298854089	-0.737904615863708	-0.737904615863708	-0.737904615863708	-0.737904615863708	0.95117371071974	2.40475519342231	-0.737904615863708	1.08019426167019	-0.737904615863708	-0.737904615863708	1.57663665043652	-0.737904615863708	-0.737904615863708	-0.737904615863708	1.04243431643145	0.901493405166875	-0.737904615863708	1.56843913325154	0.650891027594562	1.04141218687514	1.11130278547682	1.87186881511484	2.31725017870178	1.03497114807887	2.28861582143743	2.04103243387386	-0.737904615863708	0.980029256541077	1.04448279821836	0.651659427194539	1.22412274851211	0.851433097739929	1.27886115839666	-0.737904615863708	-0.737904615863708	-0.737904615863708	-0.737904615863708	-0.737904615863708	-0.737904615863708	-0.737904615863708	-0.737904615863708	-0.737904615863708	1.8240702785463	-0.737904615863708	1.58757642970721	-0.737904615863708	-0.737904615863708	2.03044445964659	1.68060196501925	2.56052084658668	1.2219663980248	1.19030816457292	1.40864628519471	-0.737904615863708	1.20072021734883	-0.737904615863708	1.66347520613183	1.2066117337075	2.20220477677465	2.50588801814429	2.20825470955232	1.25135893414203	2.34486733976166	-0.737904615863708	-0.737904615863708	2.27529963738354	2.6708813471436	1.47656017289217	2.88743692262255	1.91107306634133	-0.737904615863708	1.17474207967613	2.56608716748448	1.23938339827576	2.71811692147155	1.46461514329304	-0.737904615863708	-0.737904615863708	-0.737904615863708	-0.737904615863708	-0.737904615863708	-0.737904615863708	1.05273351858932	-0.737904615863708	-0.737904615863708	-0.737904615863708	0.890636292075718	1.86337667657846	1.4901640900447	1.0376763581075	-0.737904615863708	2.1356052079583	0.952679808674347	-0.737904615863708	0.813854430226303	-0.737904615863708	1.06951326873817	-0.737904615863708	-0.737904615863708	1.19737332697362	-0.737904615863708	1.09962515148407	-0.737904615863708	-0.737904615863708	-0.737904615863708	-0.737904615863708	2.20576538358205	-0.737904615863708	-0.737904615863708	-0.737904615863708	-0.737904615863708	1.0957721100206	-0.737904615863708	-0.737904615863708	0.805020512588032	1.62575577700909	-0.737904615863708	-0.737904615863708	1.12069967640176	1.91969260374766	1.4565529063769	-0.737904615863708	-0.737904615863708	1.79264303108612	-0.737904615863708	-0.737904615863708	-0.737904615863708	1.10943720068736	1.81428527408038	0.877230314240059	-0.737904615863708	1.52174070821734	0.796542002595712	1.77314149509439	0.833400465910228	0.841327693342778	1.48175927384583	-0.737904615863708	0.936874158147407	2.55192217797935	-0.737904615863708	1.51957858819042	-0.737904615863708	0.958431968977176	1.92709828676802	0.80819717128735	-0.737904615863708	-0.737904615863708	-0.737904615863708	-0.737904615863708	0.659785620169641	0.688070271847571	2.55192217797935	-0.737904615863708	1.99269165269605	-0.737904615863708	1.3669288014887	1.13597859908691	-0.737904615863708	-0.737904615863708	1.27540028793656	2.38331234757703	1.2531484497841	-0.737904615863708	1.95033510763578	3.04849750085439	-0.737904615863708	-0.737904615863708	2.450173513978	2.30905268383934	2.49947907712277	1.32427291349431	1.37886013227988	-0.737904615863708	-0.737904615863708	1.44573243348516	-0.737904615863708	2.11215615737046	2.0401213173121	-0.737904615863708	-0.737904615863708	-0.737904615863708	1.15987828944439	-0.737904615863708	-0.737904615863708	0.62311380772484	0.835692436449847	1.60919002538259	-0.737904615863708	-0.737904615863708	-0.737904615863708	-0.737904615863708	2.03440119372745	1.77355211242612	1.22239719913412	1.5045938477635	-0.737904615863708	0.673370316579741	0.737620458568707	1.43263074317497	0.968224966737161	1.24291301404204	0.706676733149505	0.472500892306366	0.396373092581522	0.527512418179683	2.19533612250832	1.08685708511121	0.937169164050841	-0.737904615863708	1.12069967640176	-0.737904615863708	-0.737904615863708	0.636657779571639	-0.737904615863708	1.3812147155317	0.521764713316043	-0.737904615863708	-0.737904615863708	1.7382409800872	0.848827720297931	0.797023607368837	0.523157508752586	1.65383417927707	0.527668563409766	1.30510176320503	-0.737904615863708	0.933050156734504	2.35148591526587	1.46809393660467	2.02290184980139	0.825062069544129	1.31697025030438	0.592173609415363	1.38902365269943	-0.737904615863708	1.48392672399041	1.75815812265465	0.931731235496448	0.778962873238698	1.20281927559776	0.68603619551799	0.315325417722499	1.3437372452449	0.374696429298975	1.13123510528588	-0.737904615863708	0.943988183550249	-0.737904615863708	2.13963656692026	-0.737904615863708	-0.737904615863708	2.01877873433564	-0.737904615863708	-0.737904615863708	0.826067345921299	2.27762285524697	-0.737904615863708	1.68165245122478	-0.737904615863708	-0.737904615863708	0.558951962257582	1.11317294211836	1.99607661394582	-0.737904615863708	1.87645033418693	0.507869674337359	1.15828828369414	0.610043901294122	-0.737904615863708	2.52906260759752	-0.737904615863708	0.904304575603079	1.14373340224103	-0.737904615863708	-0.737904615863708	0.916808888239991	1.30446512533418	-0.737904615863708	0.619637395136665	0.603613252032646	2.3501622495795	0.439655514536726	-0.737904615863708	-0.737904615863708	-0.737904615863708	-0.737904615863708	-0.737904615863708	-0.737904615863708	0.931292137993014	2.31348055551727	-0.737904615863708	1.55838005738967	-0.737904615863708	0.438722716732656	0.582747624031467	0.536005470006642	0.130783349129082	-0.737904615863708	-0.737904615863708	-0.737904615863708	0.10524107419735	0.141303284616252	-0.737904615863708	-0.737904615863708	1.03093174656478	-0.0206995754138686	0.940125954663231	1.85885910531038	0.678365981127189	1.43142441343651	-0.737904615863708	0.458655774334478	-0.737904615863708	-0.737904615863708	-0.737904615863708	0.651851676140601	0.635533208397503	-0.737904615863708	-0.737904615863708	-0.737904615863708	-0.737904615863708	-0.737904615863708	0.67217725235182	-0.737904615863708	-0.737904615863708	0.676162990585612	-0.737904615863708	-0.737904615863708	0.648017995846579	0.686645731002888	1.45904019210119	1.74068041689834	-0.737904615863708	-0.737904615863708	0.680174187300917	0.554191711544096	1.89664679136037	1.7807680043332	1.54461693427628	-0.737904615863708	2.43534960720316	-0.737904615863708	-0.737904615863708	1.68854198146688	-0.737904615863708	2.05111248450334	1.20957408628495	2.13299379514475	-0.737904615863708	-0.737904615863708	-0.737904615863708	-0.737904615863708	-0.737904615863708	1.34206970996555	-0.737904615863708	-0.737904615863708	1.47509446321848	1.06458024806857	-0.737904615863708	1.94011869107027	-0.737904615863708	-0.737904615863708	-0.737904615863708	-0.737904615863708	-0.737904615863708	-0.737904615863708	-0.737904615863708	1.50732664996653	1.93131013503478	-0.737904615863708	-0.737904615863708	-0.737904615863708	-0.737904615863708	2.09522505817151	1.08091173948072	-0.737904615863708	-0.737904615863708	-0.737904615863708	1.51220651837457	-0.737904615863708	1.22801901347155	-0.737904615863708	-0.737904615863708	1.41571538996828	1.63662196961788	2.03957506438883	1.92097635042002	1.94628470218817	-0.737904615863708	1.96502886963862	-0.737904615863708	-0.737904615863708	-0.737904615863708	-0.737904615863708	-0.737904615863708	1.41298944700323	1.43784705465931	2.20414531793214	-0.737904615863708	1.33659072416213	-0.737904615863708	1.07092867379866	-0.737904615863708	-0.737904615863708	-0.737904615863708	-0.737904615863708	-0.737904615863708	2.19064179471115	1.36795951946629	-0.737904615863708	-0.737904615863708	-0.737904615863708	-0.737904615863708	-0.737904615863708	-0.737904615863708	1.49404822579554	2.42450818493997	-0.737904615863708	-0.737904615863708	1.07697403036364	-0.737904615863708	-0.737904615863708	-0.737904615863708	-0.737904615863708	-0.737904615863708	-0.737904615863708	0.614188484898959	1.95899006857972	1.09175646476276	-0.737904615863708	-0.737904615863708	1.13597859908691	-0.737904615863708	-0.737904615863708	-0.737904615863708	-0.737904615863708	-0.737904615863708	2.38227802474421	1.84218566100883	-0.737904615863708	2.18132036825076	1.90442348687107	2.02943532245011	-0.737904615863708	-0.737904615863708	1.90663475936311	2.00157027943167	2.78819142722126	-0.737904615863708	-0.737904615863708	1.00584950618446	1.54208025154906	1.06774775306275	1.0888493025572	0.819808707398265	-0.737904615863708	1.95099805701687	0.941015386347471	1.66784794142252	-0.737904615863708	-0.737904615863708	1.11130278547682	1.59293015686791	1.78929408680688	1.86594643998061	-0.737904615863708	-0.737904615863708	-0.737904615863708	-0.737904615863708	-0.737904615863708	-0.737904615863708	1.24801434528239	0.907409905584232	0.916522223562254	-0.737904615863708	-0.737904615863708	0.628273355583117	-0.737904615863708	0.750963629748205	1.20724558773887	-0.737904615863708	-0.737904615863708	0.675164179749681	0.597074746902749	-0.737904615863708	0.812127619041154	1.7987444062296	2.36561872499333	-0.737904615863708	-0.737904615863708	1.16107293474195	1.79306251244174	1.4403736259298	0.967608992868094	0.86700907408299	0.618725841727852	2.31986833857778	2.14612182998654	-0.737904615863708	-0.737904615863708	1.00455278534096	1.78637378793934	-0.737904615863708	-0.737904615863708	-0.737904615863708	0.93657927429256	0.588523922189091	1.41371549957668	-0.737904615863708	1.90726751412029	2.09175891705286	1.54716105698933	1.2019789806275	1.9342371469341	1.14256519862169	1.02758232694703	1.49245260230624	0.897576588311801	0.573806638349613	1.06915983354876	-0.737904615863708	-0.737904615863708	0.952679808674347	1.5006617547158	-0.737904615863708	0.840556503286458	-0.737904615863708	1.67936767626202	-0.737904615863708	2.20868828337132	2.52476614897394	-0.737904615863708	0.580435616272333	1.12830113174775	1.56280039665877	2.29179612453364	-0.737904615863708	-0.737904615863708	-0.737904615863708	-0.737904615863708	1.78804138766241	-0.737904615863708	0.823055979284155	1.60782349471324	-0.737904615863708	-0.737904615863708	-0.737904615863708	2.01744389222248	1.09944122942527	2.73860172382637	1.79096702628987	1.29309015162944	1.15117333387092	-0.737904615863708	-0.737904615863708	1.15828828369414	-0.737904615863708	-0.737904615863708	2.56957564653288	1.66711766157074	-0.737904615863708	-0.737904615863708	-0.737904615863708	-0.737904615863708	-0.737904615863708	-0.737904615863708	-0.737904615863708	-0.737904615863708	-0.737904615863708	-0.737904615863708	-0.737904615863708	0.498593826056559	-0.737904615863708	-0.737904615863708	-0.737904615863708	-0.737904615863708	-0.737904615863708	1.58891179962851	-0.737904615863708	-0.737904615863708	-0.737904615863708	1.2518059380013	-0.737904615863708	0.941608956943589	-0.737904615863708	1.50247432934743	-0.737904615863708	-0.737904615863708	-0.737904615863708	-0.737904615863708	-0.737904615863708	-0.737904615863708	-0.737904615863708	0.980969415774903	1.3056592304311	-0.737904615863708	-0.737904615863708	-0.737904615863708	-0.737904615863708	-0.737904615863708	-0.737904615863708	0.787219491428487	1.18659338257743	1.83366801481465	1.51927015598334	-0.737904615863708	0.895904629368845	-0.737904615863708	0.980029256541077	1.68258037619415	1.563665523858	-0.737904615863708	-0.737904615863708	1.73298889191704	1.25225319173183	2.84757568616256	1.95199335734663	-0.737904615863708	1.13213028196312	-0.737904615863708	1.24468369577788	1.05619842225829	1.54398206761984	1.31891125327153	-0.737904615863708	-0.737904615863708	-0.737904615863708	2.05832509147978	1.14178737755537	1.30351110214379	2.44410774936826	1.42284453692565	-0.737904615863708	1.56064133016541	0.978465026320399	1.63662196961788	2.34785897862939	-0.737904615863708	-0.737904615863708	-0.737904615863708	-0.737904615863708	-0.737904615863708	-0.737904615863708	-0.737904615863708	1.07447888386502	0.857990121135522	-0.737904615863708	-0.737904615863708	-0.737904615863708	-0.737904615863708	-0.737904615863708	-0.737904615863708	2.55486211443951	1.3157594631097	1.81256926921481	1.70641406350516	-0.737904615863708	-0.737904615863708	1.50702257575336	2.06817722472511	0.863015580990279	0.647254103031696	1.14744441654599	1.89219853590346	1.9559851125941	-0.737904615863708	0.557799387226274	0.498890681604756	0.963311835027281	-0.737904615863708	1.8765651621419	1.40783444232014	2.63669267260855	2.46831153660732	-0.737904615863708	-0.737904615863708	-0.737904615863708	1.30542026912045	-0.737904615863708	2.38124477154988	-0.737904615863708	2.17083495517545	-0.737904615863708	-0.737904615863708	1.16546908547164	1.55387506551283	1.06142606188982	1.98235160457021	1.16386760673996	1.67040863846257	2.69198203039423	1.32844022356188	1.12620320936697	0.475910193829512	-0.737904615863708	-0.737904615863708	-0.737904615863708	-0.737904615863708	-0.737904615863708	1.25225319173183	1.101651236887	0.755925304690055	-0.737904615863708	1.15511801624166	-0.737904615863708	2.00700796909374	-0.737904615863708	-0.737904615863708	0.590606727622724	2.10628419817897	0.395390301696717	1.18412661083223	1.0798357784373	1.65515364444152	1.45141019102068	-0.737904615863708	2.31471135592613	1.74644240569075	1.10497833540387	-0.737904615863708	-0.737904615863708	2.15379784483236	0.979716140578204	2.20782132785566	-0.737904615863708	1.28512837048902	1.40351785805794	-0.737904615863708	1.45084069930914	1.62204753379415	2.07348093365545	3.27234046455992	-0.737904615863708	1.02358294564819	2.2773902871475	2.11068481371933	1.67555217353427	1.82031665006695	0.795579832668301	1.89782092048421	2.29285850356862	1.5386043895274	2.13179089950256	2.13963656692026	1.14334380453674	-0.737904615863708	1.69730769967847	1.79937790939545	1.28256918879693	1.21595965732834	0.444343752351755	-0.737904615863708	-0.737904615863708	1.06493153358472	1.29639141552178	1.28326634401049	0.953283134236317	2.48191834357827	0.818315209111778	2.13329475276901	-0.737904615863708	-0.737904615863708	1.13136292385881	0.760012998152242	0.778494154869173	-0.737904615863708	-0.737904615863708	-0.737904615863708	0.633850206228524	0.547365611568745	-0.737904615863708	0.886779620961954	1.37521066009189	1.85488682668587	-0.737904615863708	0.682997317187155	-0.737904615863708	1.52068985858251	0.238642634169268	1.70195053198776	-0.737904615863708	0.288108519552884	0.897390617914123	1.76700433662623	1.0850505204372	1.09102862741866	0.242046012915608	-0.737904615863708	1.32704876144532	0.00497277253150108	1.04059549365033	-0.737904615863708	0.45029553744309	1.25718954438064	1.28125397951572	0.374342719579396	1.5754843557776	1.8792101281126	1.46230382901856	0.394286861216423	3.03329209451291	0.23535282346607	-0.737904615863708	0.259074929004057	0.74548210982551	-0.737904615863708	-0.737904615863708	0.832299671181918	1.60061610091172	0.638630747030254	0.752238043147397	2.18335422999822	1.54641825035856	0.936677555355177	2.09349042736229	0.498445456885735	0.231383234881985	0.947497088499248	1.9182941572628	0.602370773118893	0.370000155263348	1.97479756146839	1.40297984718489	0.110050734430458	-0.737904615863708	0.0953432520698296	0.619181447579106	0.0762576105593754	-0.00244864985367179	0.952177424591532	1.71455010245366	2.13950191765039	1.78626966391112	-0.737904615863708	1.20502932434951	0.942203021263634	1.31310203998569	0.724402295859326	2.06767899173799	1.10990316932836	1.55201552789782	-0.00710087669391036	1.05394440811525	1.23975033837852	1.88343134269809	1.03699913061047	-0.191111031453783	1.83469184391688	-0.737904615863708	1.86186837141802	2.92518485474599	1.37157716353104	1.07661707450064	1.6540739364952	1.82204719140927	-0.737904615863708	1.45255032388815	1.80446176185203	1.02724821743225	2.23740210838958	-0.737904615863708	-0.737904615863708	-0.737904615863708	-0.737904615863708	-0.737904615863708	2.30139887305486	-0.737904615863708	-0.737904615863708	1.71356110049953	1.08921208804409	2.34973333030017	-0.737904615863708	1.04379934422632	1.93790879336657	2.17355031911557	1.35592893372436	-0.737904615863708	1.01236770722272	-0.737904615863708	2.14785179440157	0.754342505667045	1.6654159970636	-0.737904615863708	-0.737904615863708	0.602370773118893	-0.737904615863708	-0.737904615863708	-0.737904615863708	1.13790999719248	0.94787139073683	1.52143150187023	-0.737904615863708	-0.737904615863708	1.73508606995711	-0.737904615863708	1.98937053831462	-0.737904615863708	-0.737904615863708	0.906561636820141	-0.737904615863708	1.3405718142113	-0.737904615863708	-0.737904615863708	-0.737904615863708	2.43140605809354	-0.737904615863708	0.963005872807482	1.13984624963309	1.37209526105064	-0.737904615863708	2.07744963432822	-0.737904615863708	-0.737904615863708	-0.737904615863708	0.89841406636483	1.11092930338848	-0.737904615863708	-0.737904615863708	-0.737904615863708	-0.737904615863708	-0.737904615863708	0.992028732798547	1.35567485696763	-0.737904615863708	-0.737904615863708	-0.737904615863708	-0.737904615863708	-0.737904615863708	-0.737904615863708	-0.737904615863708	0.768034848940301	2.65940349504472	0.927206924072487	1.77725601329437	1.65912382026247	1.4317026440472	-0.737904615863708	0.826067345921299	-0.737904615863708	-0.737904615863708	-0.737904615863708	1.48689122519197	2.4092587312616	2.2979738720755	-0.737904615863708	1.11092930338848	-0.737904615863708	-0.737904615863708	-0.737904615863708	1.44771532053675	1.15630534807348	-0.737904615863708	0.710042229767151	0.887054391693751	-0.737904615863708	1.18003252594017	1.64905256253681	0.966071353680729	2.22866610006472	-0.737904615863708	-0.737904615863708	1.13366729950604	1.4842227118594	1.95149557564343	1.56550677580468	-0.737904615863708	0.958735993271428	-0.737904615863708	1.06986687022326	2.30474013753886	0.782724594702589	2.27147824981983	0.691338467157946	-0.737904615863708	1.25989497350739	0.840299633362272	1.67518379428534	-0.737904615863708	1.37002481065426	1.65948562491768	1.33139467540407	1.44601541877066	1.28792947569	-0.737904615863708	-0.737904615863708	-0.737904615863708	1.19653882538729	-0.737904615863708	-0.737904615863708	1.29497494193775	1.53891980141241	-0.737904615863708	1.64583945654392	-0.737904615863708	0.805996347072481	1.32893189288613	0.797987858624176	-0.737904615863708	2.87669961227388	-0.737904615863708	1.87049875512962	-0.737904615863708	1.43924977220951	-0.737904615863708	-0.737904615863708	2.08314781017008	-0.737904615863708	-0.737904615863708	-0.737904615863708	2.17198283860335	-0.737904615863708	2.090030516825	1.06880656452064	0.608429805700987	-0.737904615863708	-0.737904615863708	1.72985221671465	-0.737904615863708	-0.737904615863708	-0.737904615863708	-0.737904615863708	1.24114625325411	1.31358456418488	0.76780429135433	-0.737904615863708	-0.737904615863708	-0.737904615863708	-0.737904615863708	-0.737904615863708	2.65469728345135	0.92112286382579	1.05100707549559	0.732795791677912	1.05515726335284	1.06458024806857	0.701037392300332	1.00714852417075	-0.737904615863708	1.83045764795834	0.745147998473409	2.19096114623556	0.938941767299234	-0.737904615863708	2.39990348669197	2.24761437316131	2.16573804516324	1.98647408429078	1.03261215566807	-0.737904615863708	-0.737904615863708	1.97892987221233	2.11481024138327	2.20220477677465	0.831623143453362	-0.737904615863708	1.37599134073733	1.90316224932474	2.64670946570444	1.02258647436398	2.51057468087095	1.29481770860019	1.62738303911907	0.983482474483948	0.881852183941634	1.10720450668889	0.772663004160168	1.56583210675027	1.7345613194178	1.86428283895797	0.701453414151245	2.34524080306671	2.54206217738447	1.79642530266157	2.20738813812218	1.14178737755537	1.60782349471324	0.681180995911297	2.41260975564673	2.09320162589134	1.9298500461166	1.22067539810989	1.48491374914801	2.21151120720261	1.563665523858	2.69221581097749	1.8114270444584	2.84405087589599	1.68530785263537	3.12935525663793	1.72050701569333	-0.737904615863708	-0.737904615863708	1.77932025322158	-0.737904615863708	-0.737904615863708	-0.737904615863708	-0.737904615863708	-0.737904615863708	2.06765221235032	1.57993731507542	1.97586086328953	2.31783139496003	1.60532368506355	-0.737904615863708	1.96975258523169	2.34225701517704	-0.737904615863708	0.666836418877559	-0.737904615863708	-0.737904615863708	2.00349621950345	-0.737904615863708	1.45312096596138	-0.737904615863708	2.28263637043227	0.971622242687403	-0.737904615863708	1.91107306634133	2.21325244806849	0.784849968127799	1.03632252041529	1.32378403412743	-0.737904615863708	1.34582642889384	0.792940988428729	2.25914295560434	2.92032583301941	1.96019473881138	2.34374779032662	2.22442625356282	1.6963015572004	1.52390826113693	2.81036014995393	0.773127609011057	2.24581110231544	1.62784852178218	1.61789428796609	1.6660233616987	1.94274457730518	1.3354331993455	1.52328840450261	1.07022063813855	3.2548690961503	2.60592620244733	1.62175848179929	0.602725505541976	0.567920139687221	2.3565103655386	1.1498628936523	-0.737904615863708	0.26038218142032	1.41081505321608	1.02508017822485	2.44603380210978	2.47906842701992	2.16015181355197	1.31455047002729	-0.737904615863708	-0.737904615863708	2.56002753206913	2.09928472424993	1.60475653554256	2.27669291155698	0.882944161163093	-0.737904615863708	2.59534095807271	2.32810015139937	0.73105023932616	1.00358174803816	0.79630133023977	-0.737904615863708	-0.737904615863708	2.2553153835721	2.13119001183746	1.20134934738423	-0.737904615863708	1.91777027793537	0.778962873238698	1.47861640705664	-0.737904615863708	2.34583863610591	2.49397656290106	0.887329270717427	0.96117282302166	1.08487010117195	1.02741525332161	0.643828230411799	1.37807675141913	0.991869554037408	-0.737904615863708	0.335764718688517	0.571950266282807	0.373047856542823	0.611572291484009	0.331739055717025	0.100617578123588	-0.737904615863708	-0.737904615863708	-0.737904615863708	0.846750524801644	0.846750524801644	-0.737904615863708	-0.737904615863708	0.498148835667206	-0.737904615863708	1.55195147682149	1.48481499532042	1.69881903096	0.505461307865443	1.9332604615859	1.53753284748035	1.16496826895931	2.76648604644567	1.91107306634133	1.60283095785488	1.57170891037022	2.60695850509512	1.48392672399041	2.74120614455421	1.91202688001293	1.93889032837353	-0.737904615863708	0.538864498417246	2.03069691093544	1.2816405834859	0.735861876905341	-0.737904615863708	0.48525012814303	0.420269556430114	0.435801501865872	2.26399432092785	-0.737904615863708	1.15314316359583	-0.737904615863708	-0.737904615863708	-0.737904615863708	-0.737904615863708	0.907975986676289	0.922566719495542	1.28746195065776	-0.737904615863708	1.0245807634267	1.27424995811463	-0.737904615863708	1.92097635042002	-0.737904615863708	-0.737904615863708	1.16346775198572	1.68084902729126	2.28135141758484	2.34076847131106	1.31648571983356	-0.737904615863708	1.05100707549559	-0.737904615863708	-0.737904615863708	-0.737904615863708	-0.737904615863708	2.2081680178483	1.39468465969646	-0.737904615863708	3.19903325587123	0.727789975273618	2.48706854462254	1.72542714922357	-0.737904615863708	0.387956631095458	1.85735812982242	1.90442348687107	2.04725118112044	-0.737904615863708	1.0957721100206	1.49885300063722	1.24468369577788	0.791744953573981	1.44601541877066	0.813113826434078	0.706676733149505	0.672773500607031	1.70590572658741	2.30330678583926	1.59730424683019	1.23630775519041	-0.737904615863708	0.829850454803758	-0.737904615863708	1.58791008147596	1.2511355258379	-0.737904615863708	1.35162023276655	2.58076646774218	-0.737904615863708	1.69907116701695	0.98537298854089	-0.737904615863708	-0.737904615863708	1.81480070118684	2.8673162249097	-0.737904615863708	0.892295693566581	-0.737904615863708	-0.737904615863708	0.597250530851065	0.921988823941142	-0.737904615863708	-0.737904615863708	-0.737904615863708	-0.737904615863708	-0.737904615863708	2.14024272029809	-0.737904615863708	2.26905414564986	-0.737904615863708	-0.737904615863708	-0.737904615863708	-0.737904615863708	-0.737904615863708	1.43225938091194	1.12677480149556	0.829092144587083	0.607892730622584	0.692363248455018	2.35187977711568	1.41972952024471	-0.737904615863708	2.00525047100921	1.63838713797886	-0.737904615863708	0.885955957798065	2.40814420833568	1.40675320782198	0.632544390682962	1.14842396873418	1.09212064578277	2.44493274908281	1.34808871899452	0.7696510134317	-0.737904615863708	1.94834905685548	1.52846752593086	2.23926988836637	1.51343082261555	1.22650152545581	0.993462907099431	2.05572969183586	1.76090827047015	-0.737904615863708	2.04450262535858	0.42466153950902	-0.737904615863708	0.887054391693751	0.872639004584277	-0.737904615863708	-0.737904615863708	-0.737904615863708	-0.737904615863708	1.40432552365909	3.05443305700808	1.15492030431317	1.23324394754495	-0.737904615863708	1.07804591343174	0.727789975273618	-0.737904615863708	-0.737904615863708	1.294739103364	0.711520222920776	-0.737904615863708	-0.737904615863708	0.511349712317073	1.05637208978533	1.58225521401967	0.889394322485841	0.293792076994355	2.37808706569141	1.05238791043764	2.40528397185995	0.669006813053359	-0.737904615863708	-0.737904615863708	1.03227576878281	1.09102862741866	-0.737904615863708	0.674765099996792	2.47282678557666	-0.737904615863708	-0.737904615863708	-0.737904615863708	-0.737904615863708	0.773592540722154	-0.737904615863708	-0.737904615863708	1.70286172568612	-0.737904615863708	-0.737904615863708	1.19051505834832	0.776155524953099	1.0935791222317	-0.737904615863708	1.84929464920359	0.491515863952561	-0.737904615863708	-0.737904615863708	-0.737904615863708	-0.737904615863708	-0.737904615863708	1.39966974037769	1.34231962480456	0.408186390033734	-0.737904615863708	1.24446214561452	-0.737904615863708	1.38990565526963	-0.737904615863708	1.41462394983578	-0.737904615863708	-0.737904615863708	0.939829723543863	-0.737904615863708	1.2527006955779	1.66202238133496	0.840299633362272	-0.737904615863708	1.54557010632224	2.28018472814106	0.970385021177379	0.669995851499881	0.662713768341149	-0.737904615863708	-0.737904615863708	-0.737904615863708	1.15314316359583	1.91585189191215	-0.737904615863708	-0.737904615863708	1.32598629568757	1.06810052441162	-0.737904615863708	-0.737904615863708	-0.737904615863708	-0.737904615863708	2.03884721298661	1.59002616409167	-0.737904615863708	2.31841295207462	2.72287496564918	-0.737904615863708	2.24131734902025	0.972241648132122	1.79166498851322	0.731922426911366	-0.737904615863708	0.841327693342778	1.3147921253391	1.51916736976414	-0.737904615863708	-0.737904615863708	0.841070533215522	-0.737904615863708	1.95431982463388	1.36667132230988	0.860101638837325	1.52659946188712	1.2858277377401	-0.737904615863708	-0.737904615863708	0.599363963094672	0.740598911025592	1.15551359147517	-0.737904615863708	-0.737904615863708	-0.737904615863708	0.95207698997682	-0.737904615863708	-0.737904615863708	-0.737904615863708	2.19576400110893	-0.737904615863708	-0.737904615863708	-0.737904615863708	-0.737904615863708	-0.737904615863708	1.03261215566807	-0.737904615863708	-0.737904615863708	-0.737904615863708	0.925173097565331	1.59517055703381	2.1080420359967	1.75284324382282	1.87095521718257	0.527824751085457	1.0899381809744	1.34632862310759	2.86411836243467	1.39229173438262	-0.737904615863708	1.17130223299949	1.05724103285426	2.36638152473237	1.73508606995711	0.884311545651176	-0.737904615863708	0.543340131749619	1.97901526482541	-0.737904615863708	0.880489617933742	-0.737904615863708	-0.737904615863708	1.52701423824543	1.55483845844141	0.639289812635732	0.586448359073087	0.584379997120443	1.4519800657276	1.04756612757321	-0.737904615863708	-0.737904615863708	2.13335495552338	-0.737904615863708	-0.737904615863708	-0.737904615863708	1.81916476193478	0.509531379528606	-0.737904615863708	0.630312305582344	2.16387239887809	1.68679907656918	-0.737904615863708	1.19196484462056	2.18073019205883	0.455076757774697	1.01597751464619	0.848307830730051	0.515003912820567	0.716400638328927	-0.737904615863708	1.61376050032937	-0.737904615863708	1.0642291269812	-0.737904615863708	-0.737904615863708	-0.737904615863708	1.0400515295606	0.658423850705728	-0.737904615863708	-0.737904615863708	1.34032243008696	-0.737904615863708	-0.737904615863708	1.32623135770948	0.872908241771946	2.40437766536767	-0.737904615863708	1.92065524873056	-0.737904615863708	0.683603922754622	1.94628470218817	1.91489417168516	1.56952769822884	-0.737904615863708	1.30192354744441	-0.737904615863708	1.19210305931753	-0.737904615863708	-0.737904615863708	0.672972376140789	1.6322828669915	0.851172114232661	1.29899472445216	1.36899152157887	-0.737904615863708	1.03126752355776	0.419241376328673	0.585844344788583	0.878586500027383	1.19258700253442	1.63579942621969	0.938941767299234	0.961478007556776	2.23684406053202	1.42505034044091	-0.737904615863708	2.42006997827196	1.52235945360796	0.629384667298263	-0.737904615863708	-0.737904615863708	1.23477437690983	-0.737904615863708	-0.737904615863708	0.647635931413169	0.590780622950516	-0.737904615863708	1.10646172647251	0.730179226287392	0.682391294808224	0.416041038534851	0.711097590728291	-0.737904615863708	-0.737904615863708	-0.737904615863708	-0.737904615863708	1.66293011922373	0.449887660623887	1.31503385226592	-0.737904615863708	-0.737904615863708	-0.737904615863708	-0.737904615863708	-0.737904615863708	0.645919559140291	1.28683900394788	1.46809393660467	-0.737904615863708	1.71741333243715	1.68854198146688	-0.737904615863708	-0.737904615863708	-0.737904615863708	-0.737904615863708	0.695653727051151	0.563252895327519	-0.737904615863708	-0.737904615863708	-0.737904615863708	2.95254104217182	-0.737904615863708	0.717679920997093	0.489468149499813	-0.737904615863708	2.30953301680925	1.36384432422468	0.90854252335706	-0.737904615863708	1.46519395503003	1.38042911310063	1.53221581232653	0.632917197026722	0.759785234634382	0.311878108268533	0.722822668845941	0.731922426911366	-0.737904615863708	1.50368484208813	1.93913587245984	0.852478025314074	-0.737904615863708	0.521764713316043	0.535055595108933	1.19883583950351	0.390625445554008	0.430399280108179	-0.737904615863708	-0.737904615863708	-0.737904615863708	-0.737904615863708	-0.737904615863708	-0.737904615863708	-0.737904615863708	-0.737904615863708	0.993462907099431	-0.737904615863708	0.242495701072002	-0.737904615863708	1.47979362656518	-0.737904615863708	1.16586997100367	0.977840277561046	-0.737904615863708	-0.737904615863708	0.398467658421772	-0.737904615863708	-0.737904615863708	-0.737904615863708	1.0888493025572	0.457827770064599	1.31672794911181	-0.737904615863708	0.610762662732815	-0.737904615863708	0.535213799125197	-0.737904615863708	0.865009440695232	-0.737904615863708	0.637972387146069	1.03598444650473	1.98363795160369	-0.737904615863708	1.68879124489446	1.51608946953661	1.38831872221963	0.397480938780651	-0.737904615863708	0.926334570189751	-0.737904615863708	-0.737904615863708	-0.737904615863708	1.04039146046016	1.18968781051967	-0.737904615863708	-0.737904615863708	0.442865933337714	-0.737904615863708	1.08234874439004	-0.737904615863708	-0.737904615863708	1.72789730845108	-0.737904615863708	-0.737904615863708	-0.737904615863708	1.21738570500171	1.07876134975766	1.1771793711687	1.03193953454838	2.0594395630228	-0.737904615863708	-0.737904615863708	1.37123194493889	0.931292137993014	1.28676116933065	1.31721262344881	2.06952857789405	0.588350682549623	1.62924644161031	1.18310107902481	2.23479317193876	1.18782968797628	1.89744503833148	1.28071304474449	-0.737904615863708	-0.737904615863708	2.03069691093544	-0.737904615863708	-0.737904615863708	2.09252809261162	-0.737904615863708	0.380866201449626	-0.737904615863708	0.903319385666588	1.18508498771339	1.64010524558363	0.698270842756443	0.953886967387447	1.22932202966942	-0.737904615863708	1.97538435614758	0.815709506204655	1.62262592174707	0.650699076588278	1.49165590401045	-0.737904615863708	-0.737904615863708	-0.737904615863708	0.387231137940044	0.530486453999683	1.26019614091644	-0.737904615863708	0.560271971993972	-0.737904615863708	0.866742121694702	0.240251629178915	0.766882866765974	-0.737904615863708	-0.737904615863708	-0.737904615863708	-0.737904615863708	2.13287343828917	0.553374880290485	-0.737904615863708	0.502465184724244	-0.737904615863708	-0.737904615863708	-0.737904615863708	-0.737904615863708	-0.737904615863708	0.513021642350276	-0.737904615863708	-0.737904615863708	1.00390528418086	1.26806641253905	1.61107247418915	0.355595640131572	-0.737904615863708	2.08615293393636	-0.737904615863708	1.52174070821734	1.83337570087906	1.09114988509544	1.29285486071731	-0.737904615863708	1.31105449275799	-0.737904615863708	0.564416240388898	0.64344874939422	-0.737904615863708	-0.737904615863708	-0.737904615863708	-0.737904615863708	-0.737904615863708	0.392208911183557	0.507417325460514	1.81149839189931	0.82193015934078	1.04876865420154	1.72542714922357	2.30881260466608	1.27816779521549	1.32443593823849	1.83381420653978	1.81407059809522	0.90910951624728	2.19560352465935	-0.737904615863708	-0.737904615863708	0.170992816166495	1.42707741920677	-0.737904615863708	0.359588109760542	0.33982304642838	0.466164515191243	-0.737904615863708	0.685021608922177	-0.737904615863708	0.374814386471328	0.490930039148855	0.715336513738497	-0.737904615863708	-0.737904615863708	-0.737904615863708	0.251123819076474	-0.737904615863708	1.49810047728338	0.293591515962621	1.292619638106	1.3012497747371	1.8048866914911	0.152094214030138	0.828460865571178	0.380985574959645	0.392575008822823	1.97581830824031	0.500675103703358	1.0329486953229	1.69266371884889	-0.737904615863708	1.10695683281652	-0.737904615863708	-0.737904615863708	-0.737904615863708	-0.737904615863708	1.44076732818761	-0.737904615863708	-0.737904615863708	-0.737904615863708	-0.737904615863708	1.10943720068736	-0.737904615863708	1.9992991957879	-0.737904615863708	1.59730424683019	1.49046224491619	-0.737904615863708	2.10219499660278	0.628458433963924	1.53723893047311	2.34310861306877	-0.737904615863708	0.646300563229549	0.878043707927299	0.746485472817991	-0.737904615863708	-0.737904615863708	-0.737904615863708	1.04928461707415	-0.737904615863708	-0.737904615863708	0.874255998642415	-0.737904615863708	-0.737904615863708	-0.737904615863708	0.682391294808224	-0.737904615863708	0.651851676140601	0.880625754483782	-0.737904615863708	1.61010222540371	-0.737904615863708	1.30733392774232	1.66202238133496	-0.737904615863708	0.655902737171336	0.694829505619371	1.51916736976414	1.77560797766264	-0.737904615863708	1.01647113585569	-0.737904615863708	-0.737904615863708	0.504260953861758	1.55403555688633	0.476480453449806	-0.737904615863708	1.42523441871705	1.42505034044091	2.65060899462165	2.46107301290117	-0.737904615863708	0.665655737311112	-0.737904615863708	0.511349712317073	-0.737904615863708	-0.737904615863708	-0.737904615863708	-0.737904615863708	0.795579832668301	1.82871124074372	-0.737904615863708	1.29379643451893	1.69266371884889	-0.737904615863708	1.90026785295691	0.587831265154327	0.337625273986126	0.896183012174942	0.386144790198167	1.07733115538118	1.75989621941612	1.7005854716972	0.293792076994355	1.328071665178	1.17772202639079	-0.737904615863708	-0.737904615863708	-0.737904615863708	-0.737904615863708	0.611842408627814	-0.737904615863708	0.665655737311112	0.421170841955301	1.08234874439004	1.78346279100088	-0.737904615863708	1.82952581887034	1.43225938091194	1.82291368422602	1.46848134867427	1.54313630102127	1.56811282844716	0.530486453999683	0.491076437996023	1.82053278978595	2.74810944101496	1.02691425880333	0.854572662741318	0.716400638328927	1.99644187009543	1.80467420206078	-0.737904615863708	1.20267916415449	0.720460470402755	-0.737904615863708	0.464068453018688	1.08324826322056	-0.737904615863708	1.59192384013043	-0.737904615863708	-0.737904615863708	-0.737904615863708	-0.737904615863708	-0.737904615863708	2.30828463521458	-0.737904615863708	0.652813816673966	-0.737904615863708	-0.737904615863708	-0.737904615863708	0.639478246891064	-0.737904615863708	-0.737904615863708	0.512869445497101	0.500675103703358	1.17312143790557	1.45597995114176	-0.737904615863708	1.31213784754623	0.674166955871038	-0.737904615863708	-0.737904615863708	-0.737904615863708	-0.737904615863708	-0.737904615863708	0.61563675135592	-0.737904615863708	-0.737904615863708	-0.737904615863708	1.077867160374	1.14256519862169	0.712154694815641	0.536956909386073	0.747378649193204	-0.737904615863708	1.50166826802706	1.17190816302887	-0.737904615863708	-0.737904615863708	0.479627386263091	-0.737904615863708	0.753890979278025	-0.737904615863708	-0.737904615863708	0.891742121824187	-0.737904615863708	1.60351009221959	1.39149561570219	0.953735961473491	0.736520786465409	0.983325153364663	1.18228162026842	0.445151534196884	-0.737904615863708	1.61502154752057	-0.737904615863708	2.51233778533881	1.48600079491106	1.74564546744644	1.53955096992436	-0.737904615863708	-0.737904615863708	1.81114171011744	1.13328275703922	-0.737904615863708	-0.737904615863708	2.24311238474752	-0.737904615863708	1.61846996033783	-0.737904615863708	-0.737904615863708	1.23806381117123	0.609325993236738	2.01744389222248	1.75257563892399	0.620184983851332	-0.737904615863708	1.81034324535931	1.18112218801582	-0.737904615863708	-0.737904615863708	0.69585994977007	0.59865865887553	2.10336157095569	-0.737904615863708	1.64548316136489	-0.737904615863708	0.971467474176774	-0.737904615863708	0.217883589592444	1.23806381117123	2.28908633215501	0.725409532646003	1.51179880368063	2.26711914526479	1.39859900119648	0.614731179548197	-0.737904615863708	0.781782163067882	2.37897536938394	0.529702320801065	-0.737904615863708	0.592522363541642	2.19396816976916	1.55003213695312	0.818315209111778	0.96361792718897	2.058102352743	2.08053873524696	1.9490106081595	1.29568286948897	1.97824700877354	2.90106896735063	0.564249907246202	-0.737904615863708	0.405677281118256	1.00633636835969	1.02992532817719	2.37619722339932	1.21283137485551	1.1073903149366	1.53325989321221	-0.737904615863708	2.58771091671836	1.6866747130273	2.02736633078533	1.40783444232014	0.606998665659654	2.23439241188562	0.583692136329673	0.706886558112691	2.55998129608748	2.13119001183746	2.05480446623557	1.65048434860212	0.730179226287392	-0.737904615863708	0.675763275549321	-0.737904615863708	0.583520295266739	1.99026885790697	0.768957886451534	1.47802840571258	0.732140657639139	0.775455543858808	1.20999818879814	-0.737904615863708	0.998745783581197	1.55870273692848	1.49404822579554	1.88452273737903	0.571950266282807	1.48946879902294	1.95673545367278	-0.737904615863708	2.16190698194404	-0.737904615863708	-0.737904615863708	1.16266865910641	1.45583677277051	1.65767807011705	-0.737904615863708	2.38052212963199	0.762752339043169	1.36950800506912	0.673171314787326	2.23773708942494	2.23212452456879	1.71535675943527	0.728874903260801	1.71240863574978	1.99003843832824	2.15256887020322	1.52971514961927	1.58313984061465	0.961783321472372	-0.737904615863708	1.73582123243451	0.575329833488915	2.39208232479476	0.362228869642378	-0.737904615863708	-0.737904615863708	1.17110036096731	-0.737904615863708	-0.737904615863708	0.509531379528606	1.81837367494864	1.28326634401049	-0.737904615863708	-0.737904615863708	0.560767742566705	2.30368881008831	2.02871516365477	1.42726194137349	0.625135573027449	-0.737904615863708	-0.737904615863708	1.0570671634623	1.18948113484292	-0.737904615863708	-0.737904615863708	-0.737904615863708	1.1706967737283	-0.737904615863708	0.669006813053359	1.13733006901428	0.951324178281406	0.256378594974525	0.616725224809942	1.81876194169879	0.521455662834838	0.390625445554008	0.0510403006757226	-0.737904615863708	1.54303063817319	0.765503141989639	-0.737904615863708	-0.737904615863708	1.5382890924565	0.603435598012377	0.620184983851332	-0.737904615863708	1.09650451678989	1.35347612880715	1.13385964285313	0.469816666285685	2.50800334355601	0.461563667623469	1.01993577687793	2.1890010645132	-0.737904615863708	-0.737904615863708	1.51742187675536	2.66430688879985	-0.737904615863708	-0.737904615863708	1.66565889327474	2.51410396332557	1.56713464581645	2.57043765836229	-0.737904615863708	-0.737904615863708	-0.737904615863708	-0.737904615863708	2.10628419817897	-0.737904615863708	1.53639971694277	-0.737904615863708	-0.737904615863708	2.55559842792613	3.34017343264853	2.31579862683947	2.39738146388098	-0.737904615863708	2.08773080318262	-0.737904615863708	-0.737904615863708	-0.737904615863708	2.30139887305486	2.17417801873101	3.12001073564904	-0.737904615863708	1.42670849615405	1.63980180808426	1.48986603900488	-0.737904615863708	-0.737904615863708	-0.737904615863708	-0.737904615863708	-0.737904615863708	-0.737904615863708	-0.737904615863708	-0.737904615863708	-0.737904615863708	-0.737904615863708	-0.737904615863708	-0.737904615863708	-0.737904615863708	-0.737904615863708	-0.737904615863708	-0.737904615863708	-0.737904615863708	-0.737904615863708	-0.737904615863708	-0.737904615863708	-0.737904615863708	-0.737904615863708	-0.737904615863708	-0.737904615863708	-0.737904615863708	-0.737904615863708	-0.737904615863708	-0.737904615863708	-0.737904615863708	-0.737904615863708	-0.737904615863708	-0.737904615863708	-0.737904615863708	-0.737904615863708	-0.737904615863708	-0.737904615863708	-0.737904615863708	-0.737904615863708	-0.737904615863708	-0.737904615863708	-0.737904615863708	-0.737904615863708	-0.737904615863708	1.13945860978506	-0.737904615863708	-0.737904615863708	-0.737904615863708	-0.737904615863708	-0.737904615863708	-0.737904615863708	-0.737904615863708	-0.737904615863708	-0.737904615863708	-0.737904615863708	-0.737904615863708	-0.737904615863708	-0.737904615863708	-0.737904615863708	-0.737904615863708	-0.737904615863708	-0.737904615863708	-0.737904615863708	-0.737904615863708	1.40271097145882	-0.737904615863708	-0.737904615863708	-0.737904615863708	-0.737904615863708	-0.737904615863708	-0.737904615863708	-0.737904615863708	-0.737904615863708	-0.737904615863708	-0.737904615863708	-0.737904615863708	-0.737904615863708	-0.737904615863708	-0.737904615863708	-0.737904615863708	-0.737904615863708	-0.737904615863708	-0.737904615863708	-0.737904615863708	-0.737904615863708	-0.737904615863708	-0.737904615863708	-0.737904615863708	-0.737904615863708	-0.737904615863708	-0.737904615863708	1.68035497096619	-0.737904615863708	-0.737904615863708	-0.737904615863708	-0.737904615863708	-0.737904615863708	-0.737904615863708	-0.737904615863708	-0.737904615863708	-0.737904615863708	-0.737904615863708	-0.737904615863708	-0.737904615863708	-0.737904615863708	-0.737904615863708	-0.737904615863708	-0.737904615863708	1.8048866914911	2.28720563208027	-0.737904615863708	-0.737904615863708	-0.737904615863708	-0.737904615863708	-0.737904615863708	-0.737904615863708	-0.737904615863708	-0.737904615863708	-0.737904615863708	-0.737904615863708	-0.737904615863708	-0.737904615863708	-0.737904615863708	-0.737904615863708	-0.737904615863708	-0.737904615863708	1.90537053413537	-0.737904615863708	-0.737904615863708	-0.737904615863708	-0.737904615863708	-0.737904615863708	-0.737904615863708	-0.737904615863708	-0.737904615863708	-0.737904615863708	-0.737904615863708	-0.737904615863708	-0.737904615863708	-0.737904615863708	-0.737904615863708	-0.737904615863708	-0.737904615863708	-0.737904615863708	-0.737904615863708	-0.737904615863708	-0.737904615863708	-0.737904615863708	-0.737904615863708	-0.737904615863708	-0.737904615863708	-0.737904615863708	2.85986971804371	-0.737904615863708	1.38726244370201	-0.737904615863708	2.42127845303068	2.58766567010652	2.60906320407741	1.73692509731593	-0.737904615863708	0.750963629748205	1.91841061471726	-0.737904615863708	-0.737904615863708	1.51037332174164	3.3107559669475	2.60802415989372	-0.737904615863708	-0.737904615863708	-0.737904615863708	-0.737904615863708	-0.737904615863708	-0.737904615863708	-0.737904615863708	-0.737904615863708	-0.737904615863708	-0.737904615863708	-0.737904615863708	-0.737904615863708	-0.737904615863708	-0.737904615863708	-0.737904615863708	1.16667236237866	2.38798009331237	2.03848349527733	2.20966452773723	2.02368923354272	-0.737904615863708	-0.737904615863708	-0.737904615863708	-0.737904615863708	-0.737904615863708	2.5012229492425	1.06177587229228	0.968224966737161	0.53663958883586	0.436464028449156	0.546719658544122	1.62659228055563	2.04285727887261	2.11569655997344	-0.737904615863708	2.68813229039743	-0.737904615863708	-0.737904615863708	2.54006533205007	1.7005854716972	-0.737904615863708	-0.737904615863708	1.40648311719824	1.37938279682671	2.5319370523828	-0.737904615863708	-0.737904615863708	1.60034527705676	2.93835487730653	2.12759250089368	-0.737904615863708	-0.737904615863708	1.15077996873018	-0.737904615863708	2.02333125113823	2.13119001183746	-0.737904615863708	-0.737904615863708	-0.737904615863708	1.59293015686791	-0.737904615863708	1.07022063813855	1.78056104210915	2.17921423550372	-0.737904615863708	-0.737904615863708	-0.737904615863708	-0.737904615863708	-0.737904615863708	-0.737904615863708	1.6540739364952	-0.737904615863708	-0.737904615863708	-0.737904615863708	-0.737904615863708	-0.737904615863708	-0.737904615863708	1.49046224491619	1.00196620739173	-0.737904615863708	1.16107293474195	2.32234740688853	1.40945891557104	-0.737904615863708	2.15552102710277	-0.737904615863708	-0.737904615863708	-0.737904615863708	-0.737904615863708	-0.737904615863708	-0.737904615863708	-0.737904615863708	-0.737904615863708	-0.737904615863708	-0.737904615863708	2.35575508020194	2.98657190957107	2.32747095665297	1.95099805701687	1.38673480637034	-0.737904615863708	-0.737904615863708	-0.737904615863708	-0.737904615863708	-0.737904615863708	-0.737904615863708	2.72222484933336	-0.737904615863708	-0.737904615863708	-0.737904615863708	-0.737904615863708	-0.737904615863708	-0.737904615863708	1.93131013503478	1.87645033418693	-0.737904615863708	-0.737904615863708	1.50247432934743	-0.737904615863708	2.50822863843615	1.3587289501903	1.03598444650473	1.34507371160806	2.87409957897701	-0.737904615863708	-0.737904615863708	2.31073486910978	-0.737904615863708	2.16046131889048	1.04859674588236	-0.737904615863708	-0.737904615863708	-0.737904615863708	-0.737904615863708	-0.737904615863708	-0.737904615863708	-0.737904615863708	1.97927148893978	1.35364505388596	-0.737904615863708	1.26079881512778	-0.737904615863708	-0.737904615863708	-0.737904615863708	-0.737904615863708	2.29854388287429	-0.737904615863708	-0.737904615863708	1.15908287936612	-0.737904615863708	1.27402008907863	-0.737904615863708	-0.737904615863708	1.57138138086238	-0.737904615863708	-0.737904615863708	1.59024920706157	0.860101638837325	1.40002695854014	-0.737904615863708	1.45540738259076	-0.737904615863708	-0.737904615863708	0.818315209111778	1.29615516473214	1.8368895978446	1.77643162327156	1.47304669387918	-0.737904615863708	1.35060968371143	1.14764022771169	1.00132098782692	-0.737904615863708	-0.737904615863708	0.817321374391945	-0.737904615863708	-0.737904615863708	-0.737904615863708	-0.737904615863708	-0.737904615863708	-0.737904615863708	0.968224966737161	0.834418167063834	1.93717331465326	1.95965913974631	-0.737904615863708	1.49614700168387	1.49374881989303	-0.737904615863708	1.11975477443147	2.02172199356322	1.95999385349991	1.00714852417075	1.40351785805794	1.00942735410077	1.50793512128252	-0.737904615863708	-0.737904615863708	0.718320519263185	2.0045483814388	0.994260890444419	1.92774503344104	0.666836418877559	-0.737904615863708	-0.737904615863708	-0.737904615863708	3.2444064046899	-0.737904615863708	-0.737904615863708	-0.737904615863708	2.18300855795715	-0.737904615863708	-0.737904615863708	1.88986584861829	1.08703797917132	-0.737904615863708	-0.737904615863708	-0.737904615863708	-0.737904615863708	-0.737904615863708	1.59696700354731	2.90021174504212	1.34306982535742	-0.737904615863708	-0.737904615863708	-0.737904615863708	2.41485001113635	3.07456322249753	1.17555366480482	1.10202019681593	1.31648571983356	1.2518059380013	0.976904162661335	-0.737904615863708	-0.737904615863708	-0.737904615863708	-0.737904615863708	-0.737904615863708	-0.737904615863708	-0.737904615863708	-0.737904615863708	2.10628419817897	1.6195071178926	-0.737904615863708	-0.737904615863708	1.58757642970721	3.04968195109205	2.8234140057055	2.86918617477016	1.73692509731593	2.30211390943871	2.54886875342759	-0.737904615863708	-0.737904615863708	3.0084261377076	1.14999383784338	-0.737904615863708	3.13029704741091	-0.737904615863708	1.46345870057286	-0.737904615863708	-0.737904615863708	-0.737904615863708	-0.737904615863708	1.08559203675068	-0.737904615863708	1.14451318800206	1.23411811809627	2.05832509147978	-0.737904615863708	1.52701423824543	1.29923180347747	-0.737904615863708	1.22239719913412	-0.737904615863708	1.62089189307164	2.37442633507841	-0.737904615863708	-0.737904615863708	2.71819538892184	1.57713095645333	-0.737904615863708	1.36950800506912	0.752763524461682	1.87599116420432	0.845196752517689	-0.737904615863708	0.971931879105162	0.771039455677099	1.63874059391644	1.31117479441046	1.19946346410568	1.74803838643243	0.683603922754622	0.681180995911297	-0.737904615863708	2.06241784293109	0.792462317172409	0.748049335032715	2.15213909641339	0.388925529444978	1.02535777682545	0.697512147147152	0.433423120713127	1.14451318800206	-0.737904615863708	-0.737904615863708	-0.737904615863708	-0.737904615863708	-0.737904615863708	-0.737904615863708	-0.737904615863708	2.35374378144172	-0.737904615863708	-0.737904615863708	-0.737904615863708	2.32600438450597	-0.737904615863708	0.699790955814518	0.96392414938646	-0.737904615863708	1.60441642125064	1.39788593667818	1.75807736177509	-0.737904615863708	1.19113606729775	-0.737904615863708	-0.737904615863708	-0.737904615863708	-0.737904615863708	1.50854402357193	1.4958468616804	-0.737904615863708	-0.737904615863708	2.16791916589451	-0.737904615863708	0.870488865816878	-0.737904615863708	-0.737904615863708	1.97978414552248	-0.737904615863708	2.07103231789662	-0.737904615863708	1.70324166256933	-0.737904615863708	-0.737904615863708	-0.737904615863708	-0.737904615863708	2.13359580398707	2.25463345228153	1.73771439739499	-0.737904615863708	-0.737904615863708	1.08595326323497	1.367444000137	1.6540739364952	-0.737904615863708	1.66129685630552	1.56518156622475	-0.737904615863708	-0.737904615863708	-0.737904615863708	1.21510526111045	1.18948113484292	-0.737904615863708	-0.737904615863708	-0.737904615863708	-0.737904615863708	-0.737904615863708	1.89173153100268	-0.737904615863708	1.49885300063722	-0.737904615863708	-0.737904615863708	1.33708730633208	-0.737904615863708	-0.737904615863708	-0.737904615863708	-0.737904615863708	1.73889963949112	3.60813909741985	1.56518156622475	-0.737904615863708	-0.737904615863708	2.07858656852436	2.58929581307409	2.29783142067844	1.3296699506755	-0.737904615863708	2.39423784646542	-0.737904615863708	-0.737904615863708	-0.737904615863708	-0.737904615863708	-0.737904615863708	-0.737904615863708	1.41353392750908	-0.737904615863708	1.48215294685306	-0.737904615863708	1.83953383133147	0.995539481102603	0.826067345921299	1.58958024830688	1.90631854262022	2.18596994337719	2.66533138051351	2.55045539003646	-0.737904615863708	-0.737904615863708	-0.737904615863708	0.974724585908062	1.80403702901601	2.37281217611704	1.27264225060908	1.1796242939611	0.926625235687774	1.17190816302887	-0.737904615863708	0.852216644261519	-0.737904615863708	1.38147674805842	-0.737904615863708	1.728678764263	0.947571933295095	1.39975903060492	2.4140493451717	0.825564521409985	-0.737904615863708	0.744925352717428	0.663105229990043	3.11737568457314	1.11279854411388	2.62414363474243	1.17840087606112	1.24912765439034	1.21127186495284	1.26487874531421	0.993622433976355	1.92210107406269	1.62924644161031	2.21652564768344	-0.737904615863708	-0.737904615863708	-0.737904615863708	-0.737904615863708	-0.737904615863708	-0.737904615863708	1.04039146046016	1.73141919388095	2.09851013406248	2.27210255541609	2.325711329904	2.4657805635829	-0.737904615863708	0.874795835775246	0.529232353322591	-0.737904615863708	1.12601277324829	0.856410722407436	-0.737904615863708	1.05550415523658	-0.737904615863708	1.41027233480367	2.15963619029799	-0.737904615863708	0.855885060926798	-0.737904615863708	-0.737904615863708	1.96536549492578	1.41598847191682	1.60000686455929	1.66057192169518	1.93946336444006	1.45369199240717	-0.737904615863708	1.00455278534096	1.6971818701744	0.953886967387447	0.906844279461379	0.998103396767078	0.924303239625418	1.17110036096731	0.776856247125572	-0.737904615863708	-0.737904615863708	-0.737904615863708	1.4753874036723	-0.737904615863708	1.15472264281378	2.85986971804371	-0.737904615863708	2.10550396425448	1.02858556197458	-0.737904615863708	1.87223450613727	1.45236019520035	0.798470505944674	1.83425292082517	1.75257563892399	1.36731517042485	0.453706419829758	0.399827432131686	-0.737904615863708	0.24447954432634	1.24601428935712	-0.737904615863708	1.58181323580192	1.15551359147517	3.09358223783703	0.525019851817188	0.615999358951861	-0.737904615863708	0.429875125573736	-0.737904615863708	0.662713768341149	2.34034358201169	-0.737904615863708	-0.737904615863708	-0.737904615863708	1.42800043467656	-0.737904615863708	-0.737904615863708	-0.737904615863708	-0.737904615863708	-0.737904615863708	-0.737904615863708	-0.737904615863708	-0.737904615863708	-0.737904615863708	-0.737904615863708	-0.737904615863708	1.62575577700909	-0.737904615863708	-0.737904615863708	-0.737904615863708	-0.737904615863708	-0.737904615863708	-0.737904615863708	-0.737904615863708	-0.737904615863708	-0.737904615863708	-0.737904615863708	-0.737904615863708	-0.737904615863708	-0.737904615863708	-0.737904615863708	-0.737904615863708	-0.737904615863708	-0.737904615863708	-0.737904615863708	-0.737904615863708	-0.737904615863708	1.25854111786777	-0.737904615863708	-0.737904615863708	-0.737904615863708	-0.737904615863708	-0.737904615863708	-0.737904615863708	-0.737904615863708	-0.737904615863708	-0.737904615863708	1.27632173533615	-0.737904615863708	-0.737904615863708	-0.737904615863708	-0.737904615863708	-0.737904615863708	-0.737904615863708	-0.737904615863708	-0.737904615863708	-0.737904615863708	-0.737904615863708	-0.737904615863708	-0.737904615863708	-0.737904615863708	-0.737904615863708	-0.737904615863708	-0.737904615863708	-0.737904615863708	-0.737904615863708	-0.737904615863708	-0.737904615863708	-0.737904615863708	-0.737904615863708	-0.737904615863708	-0.737904615863708	-0.737904615863708	-0.737904615863708	-0.737904615863708	-0.737904615863708	-0.737904615863708	-0.737904615863708	-0.737904615863708	-0.737904615863708	2.3926697338648	1.52888320038645	-0.737904615863708	-0.737904615863708	-0.737904615863708	-0.737904615863708	-0.737904615863708	-0.737904615863708	-0.737904615863708	-0.737904615863708	-0.737904615863708	-0.737904615863708	-0.737904615863708	-0.737904615863708	-0.737904615863708	-0.737904615863708	-0.737904615863708	-0.737904615863708	-0.737904615863708	-0.737904615863708	-0.737904615863708	-0.737904615863708	-0.737904615863708	-0.737904615863708	-0.737904615863708	-0.737904615863708	-0.737904615863708	-0.737904615863708	-0.737904615863708	-0.737904615863708	3.1483513896991	-0.737904615863708	-0.737904615863708	-0.737904615863708	2.38331234757703	-0.737904615863708	-0.737904615863708	-0.737904615863708	-0.737904615863708	-0.737904615863708	-0.737904615863708	-0.737904615863708	-0.737904615863708	-0.737904615863708	-0.737904615863708	-0.737904615863708	-0.737904615863708	-0.737904615863708	-0.737904615863708	-0.737904615863708	-0.737904615863708	-0.737904615863708	-0.737904615863708	-0.737904615863708	-0.737904615863708	-0.737904615863708	-0.737904615863708	-0.737904615863708	-0.737904615863708	-0.737904615863708	-0.737904615863708	-0.737904615863708	-0.737904615863708	-0.737904615863708	-0.737904615863708	-0.737904615863708	-0.737904615863708	-0.737904615863708	-0.737904615863708	-0.737904615863708	-0.737904615863708	-0.737904615863708	-0.737904615863708	-0.737904615863708	-0.737904615863708	-0.737904615863708	-0.737904615863708	-0.737904615863708	-0.737904615863708	1.15709791403983	-0.737904615863708	-0.737904615863708	-0.737904615863708	-0.737904615863708	-0.737904615863708	-0.737904615863708	-0.737904615863708	-0.737904615863708	-0.737904615863708	2.42127845303068	-0.737904615863708	-0.737904615863708	-0.737904615863708	-0.737904615863708	-0.737904615863708	-0.737904615863708	-0.737904615863708	-0.737904615863708	-0.737904615863708	-0.737904615863708	-0.737904615863708	-0.737904615863708	-0.737904615863708	-0.737904615863708	-0.737904615863708	-0.737904615863708	-0.737904615863708	-0.737904615863708	-0.737904615863708	-0.737904615863708	-0.737904615863708	-0.737904615863708	-0.737904615863708	-0.737904615863708	-0.737904615863708	2.48277488912424	-0.737904615863708	-0.737904615863708	-0.737904615863708	-0.737904615863708	-0.737904615863708	-0.737904615863708	-0.737904615863708	-0.737904615863708	-0.737904615863708	-0.737904615863708	-0.737904615863708	-0.737904615863708	-0.737904615863708	-0.737904615863708	-0.737904615863708	-0.737904615863708	-0.737904615863708	-0.737904615863708	-0.737904615863708	2.15183223160107	-0.737904615863708	-0.737904615863708	-0.737904615863708	-0.737904615863708	-0.737904615863708	-0.737904615863708	-0.737904615863708	-0.737904615863708	-0.737904615863708	-0.737904615863708	-0.737904615863708	-0.737904615863708	-0.737904615863708	-0.737904615863708	-0.737904615863708	-0.737904615863708	2.77443003512122	-0.737904615863708	-0.737904615863708	-0.737904615863708	-0.737904615863708	-0.737904615863708	-0.737904615863708	3.21891873714795	-0.737904615863708	-0.737904615863708	-0.737904615863708	-0.737904615863708	1.3909652918849	-0.737904615863708	1.67150833318046	-0.737904615863708	-0.737904615863708	-0.737904615863708	-0.737904615863708	-0.737904615863708	-0.737904615863708	-0.737904615863708	1.03227576878281	0.589738009229096	0.895348195582676	-0.737904615863708	2.92887696914273	2.63072923065097	0.557470496159882	2.64402874267181	-0.737904615863708	0.861954540257127	-0.737904615863708	-0.737904615863708	-0.737904615863708	2.29285850356862	-0.737904615863708	0.494896272539173	-0.737904615863708	2.09812307242594	-0.737904615863708	-0.737904615863708	0.971622242687403	-0.737904615863708	-0.737904615863708	-0.737904615863708	-0.737904615863708	-0.737904615863708	1.42836992433034	-0.737904615863708	-0.737904615863708	-0.737904615863708	-0.737904615863708	0.33423767608979	-0.737904615863708	-0.737904615863708	-0.737904615863708	-0.737904615863708	1.50489706356085	1.99790430307563	-0.737904615863708	1.36043056039102	0.636845408504364	0.556074766708137	2.13419818742159	-0.737904615863708	1.29152283465417	-0.737904615863708	-0.737904615863708	0.650891027594562	-0.737904615863708	0.812620542303653	-0.737904615863708	-0.737904615863708	0.564915522233727	1.03026064899249	1.45426340368619	0.369532877301491	-0.737904615863708	1.16895030774884	1.6248852601542	0.903319385666588	0.176859422833084	0.263854682260533	0.832384284487607	0.572962110231667	-0.737904615863708	-0.737904615863708	-0.737904615863708	-0.737904615863708	0.352367638637697	1.1308837137805	0.0188762885509748	0.787931997142626	0.790074099993756	0.204734402098005	0.198649063269811	1.01914242170548	1.94702734810232	0.41830061623114	0.22923640855901	0.481623291445645	-0.103558200482331	1.04751708603619	-0.737904615863708	0.591999308563531	-0.737904615863708	0.896043806938069	0.473067654992698	0.42466153950902	-0.737904615863708	0.876282557627994	1.89923182900635	1.6195071178926	0.911808981732377	0.985057561296646	-0.737904615863708	0.226230353563249	0.28721721780446	1.42850852475311	0.105372085589566	0.630590871557029	-0.737904615863708	0.854572662741318	0.178026746219477	0.201475788705033	0.535609498911909	0.620672143559467	1.10220474392252	-0.737904615863708	1.25561558406992	1.2488603187514	0.634535316476389	1.13636449137175	-0.737904615863708	0.192928195848349	2.00083595019593	0.566749855074674	0.638536652439833	1.45283559690696	1.61840085982027	0.121613400155221	0.541977800718981	-0.737904615863708	-0.106938071156306	0.79919513022312	0.941806923490971	0.222855947380375	0.664281091694657	1.36680005189176	-0.737904615863708	-0.737904615863708	-0.737904615863708	1.11642543433812	0.61058289227758	-0.737904615863708	0.631148384169938	0.056091596799261	0.0510973263217206	0.720460470402755	2.68733121351886	1.76442545879465	1.12624130226388	-0.0276031055794543	0.384159026393943	1.13213028196312	1.06086670474057	0.780136121241498	1.59187594906923	-0.119682813049566	-0.737904615863708	-0.182663597811602	0.367493521389553	1.03193953454838	-0.266971012715217	-0.737904615863708	0.591999308563531	0.516380305074998	0.529075782789645	-0.737904615863708	-0.737904615863708	0.43792445425573	0.876959394588871	1.46998423806987	1.56274635472125	0.0277697700656411	-0.737904615863708	0.630931513365001	0.553538155199129	-0.737904615863708	1.27687510971507	1.25135893414203	1.54837213291167	0.600128978138901	0.0393623103880996	-0.315382341719073	0.391761806484778	-0.737904615863708	-0.737904615863708	0.195353566443387	-0.737904615863708	0.307009774786856	-0.737904615863708	0.297517539156904	-0.737904615863708	-0.737904615863708	0.0693183443302518	-0.737904615863708	-0.737904615863708	-0.737904615863708	0.201393601004061	-0.737904615863708	1.05880767827977	-0.737904615863708	0.126828380895774	-0.737904615863708	-0.737904615863708	0.620824460997364	-0.737904615863708	-0.737904615863708	0.538864498417246	0.988614026848114	-0.737904615863708	-0.0799153393439776	-0.737904615863708	-0.737904615863708	-0.737904615863708	-0.737904615863708	-0.737904615863708	-0.737904615863708	-0.737904615863708	0.0578290470455246	-0.737904615863708	-0.737904615863708	-0.737904615863708	-0.0760918192987644	-0.221912564159048	0.0616208056420213	-0.737904615863708	-0.177268582982613	-0.737904615863708	-0.737904615863708	-0.737904615863708	-0.146155194064389	0.653970360122899	-0.737904615863708	0.324424332871683	-0.737904615863708	-0.737904615863708	0.685427247886988	-0.737904615863708	-0.737904615863708	-0.737904615863708	-0.737904615863708	0.364189550064907	-0.737904615863708	0.312815886151909	-0.737904615863708	-0.737904615863708	1.16717427752278	0.746931908092331	-0.737904615863708	-0.737904615863708	-0.120990134436637	-0.737904615863708	-0.737904615863708	-0.737904615863708	-0.737904615863708	0.616362183365522	0.075345444313648	-0.737904615863708	0.589911651888697	-0.737904615863708	-0.737904615863708	-0.737904615863708	0.31104603044521	-0.737904615863708	-0.737904615863708	-0.737904615863708	-0.737904615863708	-0.737904615863708	-0.737904615863708	0.740543630223016	0.447852843496549	0.335655489398167	0.141374791600507	-0.737904615863708	0.618361602792732	0.978465026320399	1.16975588240616	0.669105646567737	-0.737904615863708	1.1514684889884	1.1580897618578	-0.737904615863708	1.71510001750266	1.32684433397449	0.0269669013917834	-0.737904615863708	0.290493430873233	-0.737904615863708	-0.737904615863708	1.59319870306421	0.602814221318071	-0.737904615863708	0.222166850480147	-0.737904615863708	0.762866726436206	0.237929326235633	1.00207379929289	-0.737904615863708	0.28307955586388	0.0846885455049392	-0.737904615863708	-0.737904615863708	-0.737904615863708	-0.737904615863708	-0.737904615863708	0.0439789461421514	-0.737904615863708	-0.737904615863708	-0.737904615863708	0.0714172138355189	0.419626711665232	-0.737904615863708	-0.737904615863708	0.033004184765635	-0.737904615863708	0.0690194312037445	-0.737904615863708	-0.0705324073046998	-0.737904615863708	1.1225929852635	0.488592843026968	1.70286172568612	0.173838997734909	1.62241765844771	1.26397030097508	1.16989022589451	1.64893335110935	1.22769359320155	1.27004608195816	0.871428730290655	0.916378934824938	1.04539504733978	0.75569895621708	0.789121203724014	-0.0651222584384377	0.547204056060831	1.33625983618266	0.722750959571935	-0.737904615863708	1.49359915617462	-0.737904615863708	0.187240793026528	2.00891979875631	1.66383878270419	-0.737904615863708	0.999227944327953	0.940125954663231	0.0836324845953256	0.946275729893554	1.3384129955574	1.42814821108579	-0.0967414876888497	0.97667032271572	-0.0240063815477539	1.61421885427273	0.866831094367748	1.36213568080277	0.0505844038977666	0.871160067385071	0.638097734677279	-0.1757115032859	0.896949135952629	0.503412241087685	0.375109397473292	0.360046391462533	-0.737904615863708	-0.182857282699206	0.769882217695617	-0.218746080312601	-0.00962167512428191	0.624706153196963	0.534159923788102	-0.0876190889131944	-0.103467319656383	-0.141355668037021	0.303415668392751	0.058613483770432	-0.222079387152782	0.550443714446302	1.41845021470397	0.289597703681965	0.420784390391295	0.433027742139425	0.960258044767424	-0.737904615863708	1.11758591696224	-0.737904615863708	0.575838437375132	0.0130653099544116	1.22628497807393	1.2062949976457	1.21201579246413	0.87822459151013	-0.737904615863708	-0.737904615863708	-0.737904615863708	1.00196620739173	-0.737904615863708	0.0477474134415461	-0.737904615863708	-0.162513203880592	-0.195474915705242	0.690588013442253	-0.737904615863708	0.183239921906177	-0.737904615863708	1.4044794531585	0.617755022701171	-0.737904615863708	0.385381680659255	0.946076522177269	-0.239828222532989	1.03977969674642	0.219506455175515	0.872639004584277	1.22580397311632	-0.737904615863708	0.753778146335375	1.3178188713459	0.923241527335478	-0.737904615863708	-0.737904615863708	1.80446176185203	1.2240147915917	1.28664443144713	0.622288651066645	0.2315589320929	0.0728630240729529	0.651179065726689	1.07121207485714	1.13668621608127	0.75993706819902	-0.737904615863708	0.629631899989848	0.287167749482383	0.827032136191105	0.825263005602679	0.62887506532569	1.14881613736637	0.515462341095122	1.03474615850363	0.524786727832975	0.0155443670966271	0.992793274845407	1.10636892984334	-0.122120853363267	0.621464610867541	0.713510339246752	0.355993480003772	1.90410801774474	0.371345950628942	0.219249825542032	0.26108399617109	0.417638803762574	0.130156361262647	-0.737904615863708	0.588928343642393	-0.737904615863708	0.619151063229483	0.973094197512517	1.03510617459069	0.190275605209293	0.921411399543843	-0.737904615863708	0.486918988189332	-0.309988740786979	-0.737904615863708	-0.737904615863708	2.28955706700555	-0.737904615863708	-0.737904615863708	-0.737904615863708	-0.737904615863708	-0.737904615863708	-0.737904615863708	0.800162517628774	0.752087983151867	-0.737904615863708	-0.737904615863708	0.608429805700987	-0.737904615863708	-0.737904615863708	-0.737904615863708	0.997140873787485	0.750963629748205	0.368832756445097	-0.737904615863708	-0.737904615863708	-0.737904615863708	-0.737904615863708	-0.737904615863708	-0.737904615863708	-0.737904615863708	1.43184179379787	-0.737904615863708	-0.737904615863708	0.589390875270281	-0.737904615863708	0.789002187463832	-0.737904615863708	-0.737904615863708	-0.737904615863708	0.227796255938945	-0.737904615863708	-0.737904615863708	-0.737904615863708	0.203948505063815	0.237840240455154	1.22599634011426	0.336967817465649	-0.737904615863708	-0.737904615863708	-0.737904615863708	1.01073272521408	-0.737904615863708	-0.737904615863708	1.12525150118727	-0.737904615863708	-0.737904615863708	0.327853149489513	0.107079115767188	1.61846996033783	1.04107178899533	-0.737904615863708	-0.737904615863708	-0.737904615863708	0.340373997558477	-0.737904615863708	-0.737904615863708	-0.737904615863708	-0.737904615863708	0.334019907576831	-0.737904615863708	-0.737904615863708	-0.737904615863708	0.916092444503517	-0.737904615863708	1.02336139133086	1.24158757669157	1.11931421901506	0.296507826256052	1.64104149872	-0.0128911017972405	1.39874168716608	1.51128943182283	-0.737904615863708	-0.737904615863708	0.964230501713762	0.838077467799653	0.124075417359796	-0.737904615863708	-0.737904615863708	0.056091596799261	0.142735747440396	-0.0322957048875428	1.06625032097493	0.643322307606369	-0.0015602602935474	0.0116526176017846	-0.29858322535413	0.705628641532533	-0.0411831881256158	0.496224595595247	-0.0129389552207237	0.589390875270281	1.26120084957644	0.551690374302146	0.58593059507611	0.728513058072838	1.30701467193118	0.824058281896905	-0.737904615863708	-0.737904615863708	1.31237878875389	-0.737904615863708	1.7163844593104	-0.737904615863708	0.595845699466467	1.05689333447554	0.555992768545126	-0.737904615863708	0.777089986093598	1.27678285427452	2.20690102893005	1.08945404165849	0.421944585021648	1.44361305579597	1.88544977403287	-0.737904615863708	-0.737904615863708	1.16047538232809	0.611887439873796	0.144281119553739	-0.737904615863708	1.0814502958146	-0.737904615863708	-0.737904615863708	-0.737904615863708	-0.737904615863708	-0.737904615863708	-0.737904615863708	-0.737904615863708	-0.737904615863708	-0.737904615863708	-0.737904615863708	-0.737904615863708	0.215248217434199	-0.737904615863708	-0.737904615863708	-0.737904615863708	0.553048467340508	-0.737904615863708	0.506965337177096	-0.737904615863708	-0.737904615863708	0.286327566643002	1.28629431886157	-0.737904615863708	0.858913113590873	1.04539504733978	-0.737904615863708	1.02624679373679	0.682795244974591	-0.737904615863708	-0.737904615863708	-0.737904615863708	1.25966917213194	-0.737904615863708	1.4220188497565	-0.737904615863708	-0.737904615863708	-0.737904615863708	-0.737904615863708	-0.737904615863708	-0.737904615863708	-0.737904615863708	0.862750167755282	0.654163327243555	-0.737904615863708	-0.737904615863708	-0.737904615863708	-0.737904615863708	-0.737904615863708	-0.737904615863708	-0.737904615863708	0.619819869931805	-0.737904615863708	-0.737904615863708	-0.737904615863708	-0.737904615863708	-0.737904615863708	0.49195563437194	0.36039037325297	-0.737904615863708	-0.737904615863708	-0.737904615863708	0.452203005628861	-0.737904615863708	0.516839841747449	-0.737904615863708	-0.737904615863708	-0.737904615863708	-0.737904615863708	-0.737904615863708	-0.737904615863708	-0.737904615863708	-0.737904615863708	-0.737904615863708	-0.737904615863708	-0.737904615863708	-0.737904615863708	-0.737904615863708	-0.737904615863708	1.40612313184791	0.937169164050841	-0.737904615863708	-0.737904615863708	-0.737904615863708	-0.737904615863708	0.495338698456061	-0.737904615863708	-0.737904615863708	0.459485030441927	1.69642726334717	-0.737904615863708	0.459070245717351	-0.737904615863708	-0.737904615863708	-0.737904615863708	0.836713570989719	-0.737904615863708	-0.737904615863708	-0.737904615863708	-0.737904615863708	-0.737904615863708	0.856410722407436	-0.737904615863708	-0.737904615863708	0.651851676140601	0.644777955759948	1.28466246154595	2.33104167668857	1.05169717368725	0.321337325665417	0.929976470235829	1.26457581636849	0.240878869816851	1.89894947655029	0.850911229952787	0.511349712317073	1.29391420819358	1.31334326638942	1.45283559690696	-0.737904615863708	1.40432552365909	1.31471156561312	0.393674842155595	-0.737904615863708	-0.737904615863708	0.347144663772949	1.54271372686378	1.68854198146688	-0.737904615863708	0.212375429154517	-0.737904615863708	-0.737904615863708	-0.737904615863708	0.129808444413415	-0.737904615863708	0.282981474187745	0.186445633589273	1.0422070551016	-0.737904615863708	0.731377171887114	-0.737904615863708	-0.737904615863708	-0.737904615863708	0.757171620841776	-0.737904615863708	-0.737904615863708	-0.737904615863708	-0.165915869778885	0.715017620242725	-0.737904615863708	0.133441133462332	0.071958762602556	-0.737904615863708	0.329900263559699	-0.737904615863708	0.335764718688517	-0.737904615863708	-0.737904615863708	-0.737904615863708	-0.0590783798516706	-0.737904615863708	-0.737904615863708	0.305877342729549	-0.737904615863708	1.02125993516454	-0.737904615863708	-0.737904615863708	-0.737904615863708	-0.737904615863708	-0.737904615863708	-0.737904615863708	-0.737904615863708	0.173916182117966	-0.106398335722161	0.789835748139199	-0.737904615863708	-0.737904615863708	0.704373199687979	0.271738675439783	-0.737904615863708	-0.737904615863708	1.52561516570121	-0.146564709080583	-0.737904615863708	-0.335907743931413	-0.737904615863708	-0.737904615863708	0.0193472918160751	-0.0995892360165003	0.27713311104457	-0.737904615863708	-0.737904615863708	-0.737904615863708	-0.737904615863708	-0.737904615863708	-0.737904615863708	0.0526975324180537	0.494822568716364	-0.737904615863708	-0.737904615863708	0.740377816019485	-0.737904615863708	0.611257307115622	0.427696636851441	0.587312299542541	-0.737904615863708	-0.737904615863708	1.2594434343057	-0.737904615863708	0.361308793652019	0.482359588199996	-0.737904615863708	0.907127035690327	0.20098289025927	1.50996647465492	1.64714709679757	1.20113958149501	0.130156361262647	0.264420214051428	1.71631101329638	1.56453151083709	1.47597358667791	2.35877966326489	-0.737904615863708	-0.737904615863708	0.874255998642415	0.996900440990843	0.0264860181109749	-0.0646296817530007	1.12547980348318	0.480488739771364	-0.737904615863708	-0.737904615863708	-0.737904615863708	1.01171327789713	-0.737904615863708	1.88940001125359	0.38698953131906	1.70088863923228	1.4654255900799	0.928760427245224	0.10899165757949	-0.737904615863708	-0.737904615863708	-0.737904615863708	-0.737904615863708	-0.737904615863708	0.220362940341758	-0.737904615863708	0.862573282312996	-0.737904615863708	0.475625283546915	1.67813508872525	-0.737904615863708	-0.737904615863708	-0.737904615863708	0.202380857216869	-0.737904615863708	-0.737904615863708	1.15511801624166	0.0926050456588612	1.04243431643145	-0.737904615863708	-0.737904615863708	-0.737904615863708	-0.737904615863708	-0.737904615863708	-0.737904615863708	0.713743629771715	-0.737904615863708	0.134776431127812	0.197629315603257	-0.0157507971205672	0.512033089767193	-0.737904615863708	0.58412195617146	-0.737904615863708	-0.737904615863708	-0.737904615863708	1.04107178899533	-0.737904615863708	0.619546178268436	-0.737904615863708	1.25214135486041	1.11055600401946	-0.737904615863708	0.549875472074872	-0.0159880530855086	-0.737904615863708	-0.737904615863708	0.67649628090978	-0.737904615863708	-0.737904615863708	-0.737904615863708	-0.737904615863708	-0.0199500056120475	-0.737904615863708	-0.210355009653852	-0.110227863360551	-0.737904615863708	-0.737904615863708	-0.737904615863708	-0.737904615863708	-0.737904615863708	-0.737904615863708	-0.737904615863708	0.83824814688225	-0.737904615863708	-0.737904615863708	-0.737904615863708	-0.737904615863708	-0.737904615863708	-0.00651658875675009	0.64897419123704	0.106487403515154	-0.737904615863708	0.261693085173889	0.455969321697663	-0.737904615863708	1.30637653581627	0.253052909166309	-0.737904615863708	0.064799610601249	-0.0648350122151801	1.17514776672838	-0.737904615863708	-0.737904615863708	-0.737904615863708	-0.737904615863708	-0.737904615863708	-0.737904615863708	-0.737904615863708	-0.737904615863708	0.151654305177002	-0.737904615863708	-0.737904615863708	-0.737904615863708	0.625411788342025	-0.194496592297145	-0.737904615863708	0.475625283546915	0.699064993995741	0.582147350647044	0.336256545880928	-0.737904615863708	0.110249619872124	0.132110113272673	0.109851946527901	0.00206553996046589	0.492542531519652	-0.737904615863708	-0.737904615863708	-0.737904615863708	-0.737904615863708	0.429155246875997	0.235929060171972	-0.737904615863708	-0.737904615863708	0.375995443879372	-0.737904615863708	-0.737904615863708	0.0928589695852619	-0.737904615863708	-0.737904615863708	-0.737904615863708	-0.737904615863708	0.298225592104518	0.519912909728066	-0.124471418611061	1.15908287936612	1.10692587924229	1.12441497376898	0.145543190357908	-0.737904615863708	-0.737904615863708	1.2578650462758	0.0728026745130139	0.589911651888697	-0.737904615863708	0.303773889154263	1.2551215487856	0.7695739633461	0.235618688983718	0.102109516875914	0.329306811027733	1.092940693478	1.66624211427875	1.66551314760793	-0.0640129160764664	0.0574229346726915	0.400322768889944	-0.737904615863708	0.389835509897262	-0.737904615863708	0.439699973617465	0.226490963609899	-0.737904615863708	-0.0403004225917822	-0.737904615863708	0.290443624523301	-0.737904615863708	-0.737904615863708	-0.737904615863708	-0.737904615863708	-0.737904615863708	0.327584418759128	0.0168422732861746	0.355822939063984	0.20947905139258	-0.737904615863708	1.10300496582332	-0.0473419272693423	0.707726548016601	-0.00269503124693994	0.578444807973922	0.0757100550320592	-0.737904615863708	-0.737904615863708	-0.737904615863708	-0.737904615863708	-0.737904615863708	-0.123485742632575	-0.737904615863708	-0.157679402939963	-0.737904615863708	-0.737904615863708	-0.737904615863708	0.80046511300553	0.277181552348611	0.569302393257361	0.800646735868056	-0.737904615863708	0.567920139687221	1.34231962480456	-0.737904615863708	-0.737904615863708	-0.737904615863708	-0.737904615863708	-0.737904615863708	-0.737904615863708	-0.737904615863708	1.54461693427628	-0.737904615863708	-0.737904615863708	0.275295984850442	-0.737904615863708	0.605570911021669	-0.737904615863708	1.23280722226544	-0.737904615863708	0.326886398404601	-0.737904615863708	-0.737904615863708	0.51607415285086	-0.737904615863708	0.401314844213393	-0.737904615863708	0.653970360122899	1.882132158542	-0.737904615863708	0.546396950835975	0.909393183965249	0.681483352691763	0.771271146938264	-0.737904615863708	0.250757277623188	-0.737904615863708	0.719068692066093	0.964536984264987	0.542858943658622	0.947400870970924	-0.737904615863708	0.404801901488771	0.727139892361837	-0.737904615863708	1.3607713032479	-0.737904615863708	-0.737904615863708	-0.737904615863708	-0.737904615863708	0.3739892523486	-0.737904615863708	-0.737904615863708	0.552493983732296	-0.737904615863708	-0.737904615863708	-0.737904615863708	0.406846716168055	1.26930585506786	1.01844893565083	0.446905858321413	1.17880846921461	-0.737904615863708	-0.737904615863708	-0.737904615863708	-0.737904615863708	-0.737904615863708	-0.737904615863708	1.0886075421271	0.249293993189645	0.177559440413553	-0.737904615863708	-0.737904615863708	-0.737904615863708	0.945479231584106	0.381463344143086	-0.737904615863708	-0.737904615863708	-0.737904615863708	0.991286195704098	0.300152676230896	-0.737904615863708	-0.737904615863708	-0.737904615863708	-0.737904615863708	-0.737904615863708	-0.737904615863708	-0.737904615863708	-0.737904615863708	0.249385313668323	-0.737904615863708	0.531035983533114	-0.737904615863708	0.243757161487347	-0.737904615863708	-0.737904615863708	-0.737904615863708	-0.737904615863708	-0.737904615863708	-0.737904615863708	-0.737904615863708	-0.737904615863708	-0.737904615863708	0.256749581000695	-0.737904615863708	0.0934308916479737	-0.0949530328328144	-0.737904615863708	0.646300563229549	-0.737904615863708	1.39486218672531	0.719817736797721	0.711097590728291	-0.737904615863708	0.376350288747331	1.16506840646358	1.10869224257414	0.275778751830867	1.50368484208813	0.989486034226368	1.36056684067906	0.296306136035995	0.046956854975903	0.173530397760593	-0.737904615863708	0.590259088688458	0.271978195984526	1.11373488351455	-0.737904615863708	-0.737904615863708	0.125552848717919	0.410960226221451	0.499113425887398	-0.737904615863708	-0.737904615863708	0.807707476031041	-0.737904615863708	0.22419405802861	0.552722236741624	0.297669177746721	-0.737904615863708	-0.0330640670516629	-0.737904615863708	-0.737904615863708	0.759329944553104	-0.737904615863708	1.3965505792972	-0.737904615863708	-0.737904615863708	0.875200989531453	-0.737904615863708	-0.737904615863708	-0.737904615863708	-0.737904615863708	0.708988607170068	-0.737904615863708	-0.737904615863708	0.672972376140789	-0.737904615863708	0.254343418227478	0.720139023303566	-0.737904615863708	-0.737904615863708	-0.737904615863708	-0.737904615863708	-0.737904615863708	-0.737904615863708	0.39575863233962	-0.737904615863708	-0.737904615863708	-0.737904615863708	-0.737904615863708	-0.737904615863708	-0.737904615863708	-0.737904615863708	-0.737904615863708	0.505912097536762	0.440189264683016	0.918818802915504	0.45002358566157	0.335000614247247	-0.737904615863708	-0.737904615863708	-0.737904615863708	-0.737904615863708	-0.737904615863708	-0.737904615863708	-0.737904615863708	-0.737904615863708	0.833909126282173	0.265742434326188	0.902897583955821	1.36507673615783	0.129808444413415	-0.737904615863708	0.656289935499175	0.602548113200492	-0.737904615863708	-0.737904615863708	-0.737904615863708	1.68928997985884	-0.737904615863708	-0.737904615863708	-0.737904615863708	-0.737904615863708	-0.737904615863708	0.80975022966623	0.425700208999171	-0.737904615863708	-0.737904615863708	-0.737904615863708	-0.737904615863708	0.290692707779925	-0.737904615863708	0.669303360454785	0.457965683972728	0.256749581000695	0.564582620586545	0.930560910860832	0.368599594807058	-0.737904615863708	-0.737904615863708	0.716507147904784	0.760126909550466	0.619728625689997	0.329792310452068	-0.737904615863708	0.3096969098921	-0.737904615863708	-0.737904615863708	-0.737904615863708	-0.737904615863708	0.116194619617577	-0.737904615863708	-0.737904615863708	0.924013523974204	-0.737904615863708	0.582661833587993	-0.737904615863708	-0.737904615863708	-0.737904615863708	-0.737904615863708	0.489760222533543	-0.737904615863708	-0.737904615863708	1.60987408680657	0.311774021292315	0.45713872056907	0.316374847984859	-0.737904615863708	-0.737904615863708	-0.737904615863708	1.1632012963854	-0.737904615863708	0.660175245243127	-0.737904615863708	0.762866726436206	0.376586987534918	-0.737904615863708	-0.737904615863708	1.15895039023718	0.756680364839537	0.935204760875854	-0.737904615863708	-0.737904615863708	0.319219529084038	-0.737904615863708	0.164751229018939	0.476765803031067	-0.737904615863708	-0.737904615863708	-0.737904615863708	-0.737904615863708	-0.737904615863708	-0.737904615863708	-0.737904615863708	-0.737904615863708	-0.737904615863708	-0.737904615863708	-0.737904615863708	-0.737904615863708	-0.737904615863708	-0.737904615863708	-0.737904615863708	-0.737904615863708	0.320118483234945	-0.737904615863708	-0.737904615863708	-0.737904615863708	0.00800525305534352	-0.737904615863708	-0.737904615863708	-0.737904615863708	-0.278668330683096	0.143399919767097	-0.737904615863708	0.1822552328384	-0.737904615863708	-0.737904615863708	-0.737904615863708	-0.737904615863708	0.123184653182406	0.21626653540669	-0.250909609017192	-0.737904615863708	-0.270078661853577	-0.116563761383184	-0.737904615863708	0.214105354734963	-0.737904615863708	-0.737904615863708	-0.737904615863708	-0.737904615863708	-0.737904615863708	-0.737904615863708	-0.00875112854819447	-0.737904615863708	-0.737904615863708	-0.737904615863708	1.17204287814054	-0.737904615863708	-0.737904615863708	0.332498181741679	-0.737904615863708	0.0320272436224838	-0.737904615863708	-0.737904615863708	-0.737904615863708	-0.737904615863708	-0.737904615863708	0.0400816541009629	-0.737904615863708	-0.261704218654947	0.197222072745078	0.0575969300053933	-0.737904615863708	0.296507826256052	-0.737904615863708	0.627995843059775	-0.737904615863708	-0.737904615863708	-0.737904615863708	-0.737904615863708	-0.737904615863708	-0.737904615863708	-0.156617576115443	-0.737904615863708	0.0241970952662429	-0.737904615863708	-0.0211204983702276	-0.737904615863708	-0.737904615863708	0.884494066585429	-0.109978789900115	-0.737904615863708	-0.737904615863708	-0.737904615863708	-0.737904615863708	-0.737904615863708	-0.737904615863708	-0.737904615863708	0.422719450185567	-0.737904615863708	-0.737904615863708	-0.737904615863708	-0.737904615863708	-0.737904615863708	-0.737904615863708	-0.737904615863708	-0.737904615863708	-0.737904615863708	0.178494554951989	-0.737904615863708	-0.737904615863708	-0.737904615863708	-0.737904615863708	0.0317563270256282	0.863812433828481	-0.737904615863708	-0.737904615863708	0.765388295314524	0.0691389687776802	-0.737904615863708	0.211197832355024	-0.737904615863708	-0.737904615863708	-0.737904615863708	0.666639483557541	-0.737904615863708	0.315115800014758	0.806566239330458	-0.737904615863708	0.0931766025821449	-0.737904615863708	-0.737904615863708	0.319959725275728	-0.737904615863708	-0.737904615863708	-0.737904615863708	0.381941554044469	-0.737904615863708	-0.737904615863708	-0.737904615863708	1.03485864475989	-0.737904615863708	-0.737904615863708	-0.737904615863708	0.136893557319111	0.519527870931777	-0.737904615863708	-0.737904615863708	0.497852370501717	0.42466153950902	0.316847822530478	-0.737904615863708	-0.737904615863708	-0.737904615863708	0.123047783661613	0.221650714242301	-0.737904615863708	-0.737904615863708	0.781899893879136	-0.737904615863708	0.984742270814274	-0.737904615863708	-0.737904615863708	-0.737904615863708	-0.737904615863708	-0.737904615863708	0.0223444875545508	-0.0777529573679616	-0.737904615863708	0.0795591483452315	-0.737904615863708	-0.737904615863708	-0.737904615863708	0.819144522922431	-0.737904615863708	-0.737904615863708	-0.737904615863708	-0.737904615863708	-0.737904615863708	-0.386772273159642	-0.331313563464548	-0.737904615863708	-0.13405442598545	-0.737904615863708	-0.737904615863708	-0.737904615863708	1.18865497650889	1.14591878977602	1.06493153358472	-0.0979281284789988	0.491906753967881	-0.309139007931706	-0.737904615863708	0.465814617361573	-0.737904615863708	-0.737904615863708	-0.737904615863708	-0.737904615863708	-0.737904615863708	-0.737904615863708	-0.737904615863708	-0.737904615863708	-0.737904615863708	-0.737904615863708	-0.0108272081283488	-0.737904615863708	-0.737904615863708	-0.737904615863708	-0.737904615863708	0.114381884214079	-0.737904615863708	-0.737904615863708	0.157706233217697	0.000819673560722893	0.245882377876869	-0.737904615863708	-0.000669647006293019	-0.737904615863708	0.34697707607677	-0.170900198854472	0.0540170466486712	-0.737904615863708	-0.737904615863708	0.27370632360084	-0.737904615863708	-0.737904615863708	-0.737904615863708	-0.0320693869083715	-0.10208263457787	-0.737904615863708	-0.737904615863708	-0.737904615863708	-0.737904615863708	-0.737904615863708	-0.737904615863708	-0.737904615863708	0.876756274202149	-0.737904615863708	0.0700216991044617	0.159381989913403	-0.737904615863708	-0.213675421956923	-0.737904615863708	-0.737904615863708	-0.737904615863708	0.327853149489513	-0.146910769404585	-0.737904615863708	1.02932213322568	0.249157046110069	-0.737904615863708	-0.182691275520809	-0.737904615863708	-0.737904615863708	-0.189739343888785	-0.737904615863708	-0.240116484163959	-0.36501590070496	0.518005660329865	0.447338561351014	-0.248823380433432	-0.737904615863708	0.00416841764937541	0.115421542874625	0.7833985800472	-0.737904615863708	-0.737904615863708	0.113690249942529	-0.737904615863708	0.582490289815566	-0.737904615863708	-0.737904615863708	-0.737904615863708	-0.737904615863708	-0.737904615863708	-0.737904615863708	-0.737904615863708	-0.737904615863708	0.273465929235111	-0.737904615863708	0.330224263413055	0.114985233974654	1.10214322324499	-0.737904615863708	0.248564074783224	-0.737904615863708	0.547204056060831	1.78284021095963	-0.737904615863708	0.405677281118256	-0.737904615863708	0.462258297915993	-0.737904615863708	0.473918887587218	-0.737904615863708	-0.737904615863708	-0.737904615863708	0.144893652237988	-0.737904615863708	-0.737904615863708	-0.737904615863708	-0.737904615863708	-0.737904615863708	0.524398398329296	-0.737904615863708	-0.737904615863708	-0.737904615863708	-0.737904615863708	0.476052703829881	-0.737904615863708	0.19422006873896	0.925173097565331	-0.737904615863708	-0.737904615863708	-0.737904615863708	0.987584817094727	-0.737904615863708	-0.737904615863708	-0.737904615863708	0.356391631517436	-0.737904615863708	-0.737904615863708	0.138666078251133	-0.737904615863708	0.270686220806171	-0.737904615863708	-0.737904615863708	-0.737904615863708	0.785204858846507	0.354800893751805	0.268207862693848	-0.737904615863708	0.315535124797444	-0.737904615863708	-0.737904615863708	-0.737904615863708	-0.737904615863708	-0.737904615863708	-0.737904615863708	-0.737904615863708	0.322718775932629	0.4712277934053	-0.737904615863708	-0.737904615863708	-0.737904615863708	-0.737904615863708	0.301679478418307	0.8648763374003	0.138452977953407	-0.737904615863708	-0.737904615863708	-0.737904615863708	-0.737904615863708	-0.737904615863708	-0.737904615863708	-0.737904615863708	-0.737904615863708	0.258050353141773	-0.737904615863708	0.516303751610002	-0.737904615863708	-0.737904615863708	-0.737904615863708	0.123253105037146	0.397727444850935	-0.0469521709242421	0.0805427509711497	0.116531197428654	0.776389016603898	0.120523891428921	-0.737904615863708	0.53918304233858	0.523157508752586	-0.737904615863708	0.233584313905306	0.342805388130634	-0.737904615863708	-0.737904615863708	0.710253162738135	-0.737904615863708	0.344581084881813	-0.737904615863708	-0.737904615863708	0.180841172405526	-0.737904615863708	-0.737904615863708	-0.737904615863708	-0.737904615863708	-0.737904615863708	0.0986154437999223	-0.737904615863708	-0.737904615863708	-0.0313895331381719	-0.737904615863708	-0.737904615863708	0.220105824513507	-0.737904615863708	-0.737904615863708	0.117002873112593	0.030566641041129	0.190997455871306	-0.737904615863708	-0.737904615863708	0.91071847902029	-0.737904615863708	0.602370773118893	0.480848030732346	0.120727953950569	-0.737904615863708	-0.737904615863708	-0.737904615863708	-0.737904615863708	0.405927656447175	-0.737904615863708	-0.737904615863708	-0.737904615863708	0.754116703537668	0.483225179091426	-0.737904615863708	-0.737904615863708	-0.737904615863708	-0.737904615863708	-0.737904615863708	0.287514134748496	0.105306574573118	-0.0206059676188743	-0.737904615863708	0.0394175954608448	0.206850785089762	0.0743748121938557	-0.0459975214797377	0.412099176452024	0.797505559238733	-0.737904615863708	-0.737904615863708	0.401811584196314	1.31225830924694	0.798349811472669	-0.737904615863708	0.456450536525074	0.563668111490753	1.08866797499552	1.7845904442193	0.125587270723083	0.842443173916526	-0.737904615863708	1.2772442370574	1.01351436207371	0.754116703537668	0.611032418624705	1.11692704855531	-0.737904615863708	-0.737904615863708	0.106421711192961	-0.737904615863708	0.823682244587711	-0.737904615863708	0.652717535372316	-0.737904615863708	-0.737904615863708	0.409319385249919	-0.737904615863708	0.459761727859546	-0.737904615863708	0.529937448589652	-0.737904615863708	1.0148817621893	0.16166412760472	-0.737904615863708	-0.737904615863708	0.664869854804853	0.814595848466599	0.00577893492506418	-0.737904615863708	0.116194619617577	-0.737904615863708	0.761837955788682	0.972365592895146	0.294595154655729	0.978402527218302	1.06837501671945	0.451248438028517	1.13304251559162	-0.737904615863708	-0.112071800435917	0.157669068912557	0.0826411255420501	-0.737904615863708	0.386235232613639	0.133090451155102	0.113378283840419	0.43998904669576	0.705628641532533	-0.737904615863708	-0.737904615863708	0.0102964954540846	-0.737904615863708	0.596459908367232	-0.737904615863708	1.15622613601573	-0.156830259019101	-0.737904615863708	0.611662317138082	0.20647657616726	-0.737904615863708	1.1538535307499	0.523932749843418	0.700154247653408	-0.383392611853157	0.104488583802048	-0.737904615863708	0.289547989884769	0.313859967085561	0.190275605209293	-0.737904615863708	-0.737904615863708	0.280292079690311	-0.158223943601634	0.0733763736230795	0.759273055493513	-0.737904615863708	1.07715257171948	2.22817935322834	-0.737904615863708	0.597954181991011	-0.737904615863708	-0.737904615863708	-0.737904615863708	-0.737904615863708	-0.737904615863708	1.54271372686378	-0.737904615863708	0.534265224763354	-0.737904615863708	-0.737904615863708	-0.737904615863708	1.82139785686852	-0.737904615863708	0.252317075589413	1.82118151382321	2.13287343828917	1.18187221258293	1.36264790332912	1.99555506338494	1.00439085640788	-0.737904615863708	0.979559633249928	0.304029922491121	-0.737904615863708	0.518374308747273	0.831876762485153	1.07305678914453	0.929976470235829	-0.737904615863708	0.407934942487934	0.474629248004111	1.05811098645679	1.74246470255287	0.599011207468724	0.515921138352227	-0.737904615863708	0.471651834440355	-0.737904615863708	-0.737904615863708	-0.737904615863708	0.971003367293083	-0.737904615863708	-0.12938499928873	-0.737904615863708	0.402806472360261	0.906420358070794	0.345359925504834	0.430399280108179	-0.737904615863708	-0.737904615863708	-0.737904615863708	-0.737904615863708	0.88898082303041	0.774872791438113	0.0706363075785222	-0.737904615863708	1.34947429500717	-0.737904615863708	0.15004520703816	1.64655247613322	0.301577542276148	0.345582672663135	1.49297085395888	0.856016438634401	0.264043117398748	1.60384985617153	0.861159829682914	1.11205029842919	0.0670523728126429	0.374696429298975	1.27050362133685	-0.737904615863708	1.70438243776735	1.82987514436113	0.781076216452349	0.116868053018345	-0.737904615863708	0.527408344931248	1.81065903851895	-0.737904615863708	0.134776431127812	0.00724473173592835	0.171837022156152	-0.737904615863708	-0.737904615863708	0.927886163531751	-0.737904615863708	0.0552834850759306	-0.057402960548901	-0.737904615863708	-0.737904615863708	-0.737904615863708	-0.737904615863708	-0.737904615863708	-0.0260399134865714	0.284651600754759	-0.737904615863708	0.24272070944662	0.253006885524708	0.737290361201611	0.770981545564451	-7.46651488030806e-05	0.369844348717587	0.419926609501787	-0.737904615863708	-0.737904615863708	-0.737904615863708	-0.737904615863708	-0.737904615863708	-0.737904615863708	0.279463865548827	-0.737904615863708	0.587312299542541	-0.737904615863708	0.745593518356037	0.27606864737971	1.36555650352477	-0.737904615863708	-0.737904615863708	-0.737904615863708	-0.737904615863708	-0.737904615863708	-0.737904615863708	0.354347310747369	0.627903366884148	-0.0764881074532363	0.688987746458908	0.146845281988903	-0.00230073898742747	-0.737904615863708	-0.737904615863708	-0.737904615863708	-0.737904615863708	-0.737904615863708	-0.737904615863708	-0.00141197940378157	-0.737904615863708	-0.737904615863708	-0.125352378544419	-0.737904615863708	-0.737904615863708	0.943690346687291	2.19539723654373	1.04465375980997	-0.737904615863708	-0.737904615863708	0.783550321048874	1.00866695777616	1.10017718488592	-0.737904615863708	0.367900744756392	0.34647464667102	1.03137948305968	-0.737904615863708	1.60048067855231	0.258608934963575	-0.737904615863708	0.88898082303041	-0.737904615863708	-0.737904615863708	0.659007101178129	1.07252419564134	0.953524606545435	-0.737904615863708	-0.737904615863708	-0.737904615863708	-0.737904615863708	-0.737904615863708	-0.737904615863708	-0.737904615863708	-0.737904615863708	-0.737904615863708	-0.737904615863708	1.45072684688601	0.778962873238698	-0.737904615863708	0.363958491127627	0.820806209011261	1.56102956733339	0.6154555287981	-0.737904615863708	1.23532167297181	1.28150138473337	0.817321374391945	0.242765724276068	0.297214404251838	-0.737904615863708	0.192525260190705	-0.737904615863708	-0.737904615863708	-0.737904615863708	0.150848991020078	0.0168422732861746	0.714698885228729	0.713637578096414	1.5757429019441	-0.737904615863708	0.598834907305487	0.653841748720322	0.517836775982406	-0.0253018328297126	0.350508146380164	0.26583702070232	0.248564074783224	0.613104551247573	-0.737904615863708	-0.737904615863708	0.592871321059926	0.665655737311112	0.924689711419183	-0.737904615863708	0.210274740554893	-0.737904615863708	-0.737904615863708	0.620733065959277	0.354800893751805	1.90616047437855	0.441793678924588	0.321019076801714	-0.737904615863708	-0.737904615863708	1.30797281530348	0.279463865548827	0.108793388624542	-0.737904615863708	0.228755852219364	-0.737904615863708	-0.737904615863708	-0.737904615863708	1.10822701310642	-0.737904615863708	0.197384924958575	0.241956127813287	-0.737904615863708	0.552559189771895	-0.737904615863708	0.0407468924150876	0.629384667298263	0.0226085737092578	0.573806638349613	0.429613239886032	-0.737904615863708	-0.737904615863708	-0.737904615863708	0.742259524438811	-0.737904615863708	-0.737904615863708	0.082764908919482	-0.737904615863708	-0.737904615863708	-0.737904615863708	-0.737904615863708	-0.737904615863708	0.758533946188301	-0.737904615863708	0.0815288253250591	-0.737904615863708	-0.737904615863708	-0.737904615863708	0.138027103281482	-0.737904615863708	0.173838997734909	-0.737904615863708	-0.737904615863708	0.749280718870013	1.9040179032796	1.0699847743628	0.119369452787206	1.33351860295356	1.76714026962928	0.488155702349658	0.040691410752434	0.0759533182341939	0.676562960203383	0.808871085130973	0.190796822998022	1.20456274357092	-0.737904615863708	0.980185865200508	-0.737904615863708	0.55370147575797	-0.737904615863708	0.0923512837539518	1.73512356378853	0.209102638592235	-0.737904615863708	-0.737904615863708	-0.737904615863708	-0.737904615863708	1.04027813288433	0.945280245484338	-0.737904615863708	-0.737904615863708	-0.737904615863708	-0.737904615863708	-0.737904615863708	0.564832279158642	0.853524545618096	-0.0656140940076583	0.880852707970286	-0.0558034046017061	-0.737904615863708	-0.737904615863708	0.192928195848349	-0.737904615863708	0.650763053644802	1.12206238690277	0.494405096131211	1.1855352429876	-0.737904615863708	0.373812609583241	-0.737904615863708	0.253513395569814	-0.737904615863708	-0.737904615863708	-0.737904615863708	-0.737904615863708	-0.737904615863708	0.572708986816443	-0.737904615863708	0.0300810507241703	0.837565686706273	-0.737904615863708	0.512945538835615	0.125105624147106	1.20640056219703	1.2164941240233	0.718320519263185	-0.737904615863708	-0.737904615863708	-0.737904615863708	0.151874202479545	-0.737904615863708	0.639541071139347	-0.737904615863708	0.947721646361513	1.06933653036491	0.964843597134343	0.0937489815815583	0.0563228006150331	-0.0566041493987344	0.733087175319254	-0.737904615863708	-0.737904615863708	-0.0467354436265649	0.0496742518897351	-0.737904615863708	0.569763865254547	0.236654076454569	0.0551393594476781	0.00454523434338688	-0.737904615863708	0.175979521749051	0.139661985724821	0.723791526242005	0.141303284616252	-0.737904615863708	0.895719102299053	0.570687893227564	0.341201559570467	0.257538904358935	-0.737904615863708	-0.737904615863708	-0.170842415091809	-0.0858932926283187	-0.737904615863708	0.74608394226484	0.212080740309624	-0.222055562014166	0.0846574444601449	-0.0880777175812762	0.0258724682469298	-0.352886909741312	0.275456852732701	-0.737904615863708	0.34643744957425	-0.209155168378836	-0.263137794417864	-0.418265134183849	-0.737904615863708	-0.370442499142033	0.0679452505822275	0.0472390073664296	0.074172901032873	0.0930283422945795	0.216578147502542	0.0213251414116035	0.114381884214079	-0.540133783579145	0.0355399034292032	0.634068112841268	-0.419104747537299	0.606029463758484	-0.0467354436265649	-0.51714719915855	-0.0850589929592736	-0.355249859395547	0.206446890465873	-0.400571080289398	-0.737904615863708	2.20220477677465	-0.737904615863708	1.42781575062388	-0.737904615863708	-0.737904615863708	-0.737904615863708	-0.737904615863708	-0.737904615863708	-0.737904615863708	1.93228479160004	-0.737904615863708	2.42612695619831	2.04066788292197	-0.737904615863708	2.25941692396046	-0.737904615863708	2.43262826265768	-0.737904615863708	-0.737904615863708	-0.737904615863708	-0.737904615863708	-0.737904615863708	-0.737904615863708	-0.737904615863708	1.04175274065944	-0.737904615863708	-0.737904615863708	-0.737904615863708	0.317637124133918	-0.737904615863708	-0.737904615863708	0.212796748810228	-0.737904615863708	-0.737904615863708	-0.737904615863708	-0.0936800007970786	-0.737904615863708	-0.737904615863708	-0.737904615863708	-0.737904615863708	-0.737904615863708	-0.737904615863708	1.69153772793555	-0.737904615863708	-0.737904615863708	-0.737904615863708	0.954189074535833	-0.737904615863708	0.273273701346985	-0.737904615863708	-0.737904615863708	-0.737904615863708	-0.737904615863708	1.03699913061047	-0.737904615863708	1.35681881866499	1.01220404526377	-0.737904615863708	1.5874652406766	-0.737904615863708	-0.737904615863708	1.25989497350739	1.00455278534096	-0.737904615863708	1.69605019771615	1.01663574982131	0.683401656042783	0.519604857944096	-0.737904615863708	-0.737904615863708	0.825313248925343	-0.737904615863708
```
