## Supplementary material for "Asynchronous Transitions from High-Risk Hepatoblastoma to Carcinoma": All tables: HBC_heatmap.txt (part 19 of 311)

```
CYP51A1	-0.615434954279737	-0.615434954279737	-0.615434954279737	-0.615434954279737	-0.615434954279737	-0.615434954279737	-0.615434954279737	-0.615434954279737	-0.615434954279737	-0.615434954279737	-0.615434954279737	-0.615434954279737	-0.615434954279737	-0.615434954279737	-0.615434954279737	-0.615434954279737	-0.615434954279737	-0.615434954279737	-0.615434954279737	-0.615434954279737	-0.615434954279737	-0.615434954279737	-0.615434954279737	-0.615434954279737	-0.615434954279737	-0.615434954279737	-0.615434954279737	-0.615434954279737	-0.615434954279737	-0.615434954279737	-0.615434954279737	-0.615434954279737	-0.615434954279737	-0.615434954279737	-0.615434954279737	-0.615434954279737	-0.615434954279737	-0.615434954279737	-0.615434954279737	-0.615434954279737	-0.615434954279737	-0.615434954279737	-0.615434954279737	-0.615434954279737	-0.615434954279737	-0.615434954279737	-0.615434954279737	-0.615434954279737	-0.615434954279737	-0.615434954279737	-0.615434954279737	-0.615434954279737	-0.615434954279737	-0.615434954279737	-0.615434954279737	-0.615434954279737	-0.615434954279737	-0.615434954279737	-0.615434954279737	-0.615434954279737	-0.615434954279737	-0.615434954279737	-0.615434954279737	-0.615434954279737	-0.615434954279737	-0.615434954279737	-0.615434954279737	-0.615434954279737	-0.615434954279737	-0.615434954279737	-0.615434954279737	-0.615434954279737	-0.615434954279737	0.927139685918487	-0.615434954279737	-0.615434954279737	-0.615434954279737	-0.615434954279737	-0.615434954279737	-0.615434954279737	-0.615434954279737	-0.615434954279737	-0.615434954279737	-0.615434954279737	-0.615434954279737	-0.615434954279737	-0.615434954279737	-0.615434954279737	-0.615434954279737	-0.615434954279737	-0.615434954279737	-0.615434954279737	-0.615434954279737	-0.615434954279737	-0.615434954279737	-0.615434954279737	-0.615434954279737	-0.615434954279737	-0.615434954279737	-0.615434954279737	-0.615434954279737	-0.615434954279737	-0.615434954279737	-0.615434954279737	-0.615434954279737	-0.615434954279737	1.81359050968961	-0.615434954279737	-0.615434954279737	-0.615434954279737	-0.615434954279737	-0.615434954279737	-0.615434954279737	-0.615434954279737	-0.615434954279737	-0.615434954279737	-0.615434954279737	-0.615434954279737	-0.615434954279737	-0.615434954279737	-0.615434954279737	-0.615434954279737	-0.615434954279737	-0.615434954279737	-0.615434954279737	-0.615434954279737	-0.615434954279737	-0.615434954279737	-0.615434954279737	-0.615434954279737	-0.615434954279737	-0.615434954279737	-0.615434954279737	-0.615434954279737	-0.615434954279737	-0.615434954279737	-0.615434954279737	-0.615434954279737	-0.615434954279737	-0.615434954279737	-0.615434954279737	-0.615434954279737	-0.615434954279737	-0.615434954279737	-0.615434954279737	-0.615434954279737	-0.615434954279737	-0.615434954279737	-0.615434954279737	-0.615434954279737	-0.615434954279737	-0.615434954279737	-0.615434954279737	-0.615434954279737	-0.615434954279737	-0.615434954279737	-0.615434954279737	-0.615434954279737	-0.615434954279737	-0.615434954279737	-0.615434954279737	-0.615434954279737	-0.615434954279737	-0.615434954279737	-0.615434954279737	-0.615434954279737	-0.615434954279737	-0.615434954279737	-0.615434954279737	-0.615434954279737	-0.615434954279737	-0.615434954279737	-0.615434954279737	-0.615434954279737	-0.615434954279737	-0.615434954279737	-0.615434954279737	-0.615434954279737	-0.615434954279737	-0.615434954279737	-0.615434954279737	-0.615434954279737	-0.615434954279737	-0.615434954279737	-0.615434954279737	-0.615434954279737	-0.615434954279737	-0.615434954279737	-0.615434954279737	-0.615434954279737	-0.615434954279737	-0.615434954279737	-0.615434954279737	-0.615434954279737	-0.615434954279737	-0.615434954279737	-0.615434954279737	-0.615434954279737	-0.615434954279737	0.764043133088274	-0.615434954279737	-0.615434954279737	-0.615434954279737	-0.615434954279737	-0.615434954279737	-0.615434954279737	-0.615434954279737	-0.615434954279737	-0.615434954279737	-0.615434954279737	-0.615434954279737	-0.615434954279737	-0.615434954279737	-0.615434954279737	-0.615434954279737	-0.615434954279737	-0.615434954279737	-0.615434954279737	-0.615434954279737	-0.615434954279737	2.50024761732007	2.18843491062098	-0.615434954279737	-0.615434954279737	-0.615434954279737	-0.615434954279737	-0.615434954279737	-0.615434954279737	-0.615434954279737	-0.615434954279737	-0.615434954279737	-0.615434954279737	-0.615434954279737	-0.615434954279737	-0.615434954279737	-0.615434954279737	-0.615434954279737	-0.615434954279737	-0.615434954279737	-0.615434954279737	-0.615434954279737	-0.615434954279737	-0.615434954279737	-0.615434954279737	-0.615434954279737	-0.615434954279737	-0.615434954279737	-0.615434954279737	-0.615434954279737	1.36193023129304	-0.615434954279737	-0.615434954279737	-0.615434954279737	-0.615434954279737	-0.615434954279737	-0.615434954279737	-0.615434954279737	-0.615434954279737	-0.615434954279737	-0.615434954279737	-0.615434954279737	-0.615434954279737	-0.615434954279737	-0.615434954279737	-0.615434954279737	-0.615434954279737	-0.615434954279737	-0.615434954279737	-0.615434954279737	2.50664836449385	-0.615434954279737	-0.615434954279737	-0.615434954279737	-0.615434954279737	-0.615434954279737	-0.615434954279737	-0.615434954279737	-0.615434954279737	-0.615434954279737	-0.615434954279737	-0.615434954279737	-0.615434954279737	-0.615434954279737	-0.615434954279737	-0.615434954279737	-0.615434954279737	-0.615434954279737	-0.615434954279737	-0.615434954279737	-0.615434954279737	-0.615434954279737	-0.615434954279737	-0.615434954279737	-0.615434954279737	-0.615434954279737	-0.615434954279737	-0.615434954279737	-0.615434954279737	-0.615434954279737	-0.615434954279737	-0.615434954279737	-0.615434954279737	-0.615434954279737	1.51956073749958	-0.615434954279737	-0.615434954279737	-0.615434954279737	-0.615434954279737	-0.615434954279737	-0.615434954279737	-0.615434954279737	1.0224684570911	-0.615434954279737	-0.615434954279737	-0.615434954279737	-0.615434954279737	-0.615434954279737	-0.615434954279737	-0.615434954279737	-0.615434954279737	-0.615434954279737	-0.615434954279737	-0.615434954279737	-0.615434954279737	-0.615434954279737	-0.615434954279737	-0.615434954279737	-0.615434954279737	-0.615434954279737	-0.615434954279737	-0.615434954279737	-0.615434954279737	-0.615434954279737	-0.615434954279737	-0.615434954279737	-0.615434954279737	-0.615434954279737	-0.615434954279737	-0.615434954279737	-0.615434954279737	-0.615434954279737	-0.615434954279737	-0.615434954279737	-0.615434954279737	-0.615434954279737	-0.615434954279737	-0.615434954279737	-0.615434954279737	-0.615434954279737	-0.615434954279737	-0.615434954279737	-0.615434954279737	-0.615434954279737	-0.615434954279737	-0.615434954279737	-0.615434954279737	-0.615434954279737	-0.615434954279737	-0.615434954279737	-0.615434954279737	-0.615434954279737	-0.615434954279737	-0.615434954279737	-0.615434954279737	-0.615434954279737	-0.615434954279737	-0.615434954279737	-0.615434954279737	-0.615434954279737	-0.615434954279737	-0.615434954279737	-0.615434954279737	-0.615434954279737	-0.615434954279737	-0.615434954279737	-0.615434954279737	-0.615434954279737	-0.615434954279737	-0.615434954279737	-0.615434954279737	-0.615434954279737	-0.615434954279737	-0.615434954279737	-0.615434954279737	-0.615434954279737	-0.615434954279737	-0.615434954279737	-0.615434954279737	-0.615434954279737	-0.615434954279737	-0.615434954279737	-0.615434954279737	-0.615434954279737	-0.615434954279737	-0.615434954279737	-0.615434954279737	-0.615434954279737	-0.615434954279737	-0.615434954279737	-0.615434954279737	-0.615434954279737	-0.615434954279737	-0.615434954279737	-0.615434954279737	-0.615434954279737	-0.615434954279737	-0.615434954279737	1.94081469364696	1.15387737855348	-0.615434954279737	-0.615434954279737	-0.615434954279737	-0.615434954279737	-0.615434954279737	-0.615434954279737	-0.615434954279737	-0.615434954279737	-0.615434954279737	-0.615434954279737	-0.615434954279737	-0.615434954279737	-0.615434954279737	-0.615434954279737	-0.615434954279737	1.40685508829711	-0.615434954279737	-0.615434954279737	-0.615434954279737	-0.615434954279737	-0.615434954279737	-0.615434954279737	-0.615434954279737	-0.615434954279737	0.731097278291342	-0.615434954279737	-0.615434954279737	1.26508317085419	-0.615434954279737	-0.615434954279737	-0.615434954279737	-0.615434954279737	-0.615434954279737	-0.615434954279737	-0.615434954279737	-0.615434954279737	-0.615434954279737	-0.615434954279737	-0.615434954279737	1.80041973635792	-0.615434954279737	-0.615434954279737	-0.615434954279737	-0.615434954279737	-0.615434954279737	-0.615434954279737	-0.615434954279737	-0.615434954279737	1.28725456678098	-0.615434954279737	-0.615434954279737	-0.615434954279737	-0.615434954279737	-0.615434954279737	-0.615434954279737	-0.615434954279737	-0.615434954279737	-0.615434954279737	-0.615434954279737	-0.615434954279737	-0.615434954279737	-0.615434954279737	-0.615434954279737	-0.615434954279737	-0.615434954279737	-0.615434954279737	-0.615434954279737	-0.615434954279737	-0.615434954279737	-0.615434954279737	-0.615434954279737	-0.615434954279737	-0.615434954279737	-0.615434954279737	-0.615434954279737	-0.615434954279737	-0.615434954279737	-0.615434954279737	-0.615434954279737	-0.615434954279737	-0.615434954279737	-0.615434954279737	-0.615434954279737	-0.615434954279737	-0.615434954279737	-0.615434954279737	-0.615434954279737	-0.615434954279737	-0.615434954279737	-0.615434954279737	-0.615434954279737	-0.615434954279737	-0.615434954279737	-0.615434954279737	-0.615434954279737	-0.615434954279737	-0.615434954279737	-0.615434954279737	-0.615434954279737	-0.615434954279737	-0.615434954279737	-0.615434954279737	-0.615434954279737	-0.615434954279737	-0.615434954279737	-0.615434954279737	-0.615434954279737	-0.615434954279737	-0.615434954279737	-0.615434954279737	-0.615434954279737	-0.615434954279737	-0.615434954279737	-0.615434954279737	-0.615434954279737	-0.615434954279737	-0.615434954279737	-0.615434954279737	-0.615434954279737	-0.615434954279737	-0.615434954279737	-0.615434954279737	-0.615434954279737	-0.615434954279737	-0.615434954279737	-0.615434954279737	-0.615434954279737	-0.615434954279737	-0.615434954279737	-0.615434954279737	-0.615434954279737	-0.615434954279737	-0.615434954279737	-0.615434954279737	-0.615434954279737	1.93143350445002	-0.615434954279737	-0.615434954279737	-0.615434954279737	-0.615434954279737	-0.615434954279737	-0.615434954279737	-0.615434954279737	-0.615434954279737	-0.615434954279737	-0.615434954279737	-0.615434954279737	-0.615434954279737	-0.615434954279737	-0.615434954279737	-0.615434954279737	-0.615434954279737	-0.615434954279737	-0.615434954279737	-0.615434954279737	-0.615434954279737	-0.615434954279737	-0.615434954279737	-0.615434954279737	-0.615434954279737	-0.615434954279737	-0.615434954279737	0.871141427663898	-0.615434954279737	-0.615434954279737	-0.615434954279737	-0.615434954279737	-0.615434954279737	-0.615434954279737	-0.615434954279737	-0.615434954279737	-0.615434954279737	-0.615434954279737	-0.615434954279737	-0.615434954279737	-0.615434954279737	-0.615434954279737	-0.615434954279737	-0.615434954279737	-0.615434954279737	-0.615434954279737	-0.615434954279737	-0.615434954279737	-0.615434954279737	-0.615434954279737	-0.615434954279737	-0.615434954279737	-0.615434954279737	-0.615434954279737	-0.615434954279737	-0.615434954279737	-0.615434954279737	-0.615434954279737	-0.615434954279737	-0.615434954279737	-0.615434954279737	-0.615434954279737	-0.615434954279737	-0.615434954279737	-0.615434954279737	-0.615434954279737	-0.615434954279737	-0.615434954279737	-0.615434954279737	-0.615434954279737	-0.615434954279737	-0.615434954279737	-0.615434954279737	-0.615434954279737	-0.615434954279737	-0.615434954279737	-0.615434954279737	-0.615434954279737	-0.615434954279737	-0.615434954279737	-0.615434954279737	-0.615434954279737	-0.615434954279737	-0.615434954279737	-0.615434954279737	-0.615434954279737	-0.615434954279737	-0.615434954279737	-0.615434954279737	1.30247885739769	-0.615434954279737	-0.615434954279737	-0.615434954279737	-0.615434954279737	-0.615434954279737	-0.615434954279737	-0.615434954279737	-0.615434954279737	-0.615434954279737	-0.615434954279737	-0.615434954279737	-0.615434954279737	-0.615434954279737	-0.615434954279737	-0.615434954279737	-0.615434954279737	-0.615434954279737	-0.615434954279737	-0.615434954279737	-0.615434954279737	-0.615434954279737	-0.615434954279737	-0.615434954279737	-0.615434954279737	-0.615434954279737	1.24554282108199	-0.615434954279737	-0.615434954279737	-0.615434954279737	-0.615434954279737	-0.615434954279737	1.566764433881	-0.220144011165916	-0.615434954279737	-0.615434954279737	-0.615434954279737	-0.615434954279737	-0.615434954279737	-0.615434954279737	-0.615434954279737	-0.615434954279737	-0.615434954279737	-0.615434954279737	-0.615434954279737	-0.615434954279737	-0.615434954279737	-0.615434954279737	0.341487367673355	-0.615434954279737	-0.615434954279737	-0.615434954279737	-0.615434954279737	-0.615434954279737	-0.615434954279737	1.49922143783881	-0.615434954279737	-0.615434954279737	-0.615434954279737	-0.615434954279737	-0.615434954279737	-0.615434954279737	-0.615434954279737	-0.615434954279737	-0.615434954279737	-0.615434954279737	-0.615434954279737	-0.615434954279737	-0.615434954279737	-0.615434954279737	-0.615434954279737	-0.615434954279737	-0.615434954279737	-0.615434954279737	-0.615434954279737	-0.615434954279737	-0.615434954279737	-0.615434954279737	-0.615434954279737	-0.615434954279737	-0.615434954279737	-0.615434954279737	-0.615434954279737	-0.615434954279737	-0.615434954279737	-0.615434954279737	-0.615434954279737	-0.615434954279737	-0.615434954279737	-0.615434954279737	-0.615434954279737	-0.615434954279737	-0.615434954279737	-0.615434954279737	-0.615434954279737	-0.615434954279737	-0.615434954279737	-0.615434954279737	-0.615434954279737	-0.615434954279737	-0.615434954279737	-0.615434954279737	-0.615434954279737	-0.615434954279737	-0.615434954279737	-0.615434954279737	-0.615434954279737	-0.615434954279737	-0.615434954279737	-0.615434954279737	-0.615434954279737	-0.615434954279737	-0.615434954279737	-0.615434954279737	-0.615434954279737	-0.615434954279737	-0.615434954279737	-0.615434954279737	-0.615434954279737	-0.615434954279737	-0.615434954279737	-0.615434954279737	-0.615434954279737	-0.615434954279737	-0.615434954279737	-0.615434954279737	-0.615434954279737	-0.615434954279737	-0.615434954279737	-0.615434954279737	-0.615434954279737	0.871141427663898	-0.615434954279737	-0.615434954279737	1.33639977948303	-0.615434954279737	-0.615434954279737	-0.615434954279737	-0.615434954279737	-0.615434954279737	-0.615434954279737	0.740439247027571	-0.615434954279737	-0.615434954279737	-0.615434954279737	-0.615434954279737	-0.615434954279737	-0.615434954279737	-0.615434954279737	-0.615434954279737	-0.615434954279737	-0.615434954279737	-0.615434954279737	-0.615434954279737	-0.615434954279737	-0.615434954279737	-0.615434954279737	-0.615434954279737	-0.615434954279737	-0.615434954279737	-0.615434954279737	-0.615434954279737	-0.615434954279737	1.25436666297756	-0.615434954279737	-0.615434954279737	-0.615434954279737	-0.615434954279737	-0.615434954279737	-0.615434954279737	-0.615434954279737	-0.615434954279737	-0.615434954279737	-0.615434954279737	-0.615434954279737	-0.615434954279737	-0.615434954279737	-0.615434954279737	-0.615434954279737	-0.615434954279737	-0.615434954279737	-0.615434954279737	-0.615434954279737	-0.615434954279737	-0.615434954279737	-0.615434954279737	-0.615434954279737	-0.615434954279737	-0.615434954279737	-0.615434954279737	-0.615434954279737	-0.615434954279737	-0.615434954279737	-0.615434954279737	-0.615434954279737	-0.615434954279737	-0.615434954279737	-0.615434954279737	-0.615434954279737	-0.615434954279737	-0.615434954279737	-0.615434954279737	-0.615434954279737	-0.615434954279737	-0.615434954279737	-0.615434954279737	-0.615434954279737	-0.615434954279737	-0.615434954279737	-0.615434954279737	-0.615434954279737	-0.615434954279737	-0.615434954279737	-0.615434954279737	-0.615434954279737	-0.615434954279737	-0.615434954279737	-0.615434954279737	-0.615434954279737	-0.615434954279737	-0.615434954279737	-0.615434954279737	-0.615434954279737	-0.615434954279737	-0.615434954279737	-0.615434954279737	-0.615434954279737	-0.615434954279737	-0.615434954279737	-0.615434954279737	-0.615434954279737	-0.615434954279737	-0.615434954279737	-0.615434954279737	-0.615434954279737	-0.615434954279737	-0.615434954279737	-0.615434954279737	-0.615434954279737	-0.615434954279737	-0.615434954279737	3.10355072874094	-0.615434954279737	-0.615434954279737	-0.615434954279737	-0.615434954279737	-0.615434954279737	-0.615434954279737	-0.615434954279737	-0.615434954279737	-0.615434954279737	2.24671569554064	-0.615434954279737	-0.615434954279737	-0.615434954279737	-0.615434954279737	-0.615434954279737	-0.615434954279737	-0.615434954279737	-0.615434954279737	-0.615434954279737	-0.615434954279737	-0.615434954279737	-0.615434954279737	-0.615434954279737	-0.615434954279737	-0.615434954279737	-0.615434954279737	-0.615434954279737	-0.615434954279737	-0.615434954279737	-0.615434954279737	-0.615434954279737	-0.615434954279737	-0.615434954279737	-0.615434954279737	-0.615434954279737	-0.615434954279737	-0.615434954279737	-0.615434954279737	-0.615434954279737	-0.615434954279737	-0.615434954279737	-0.615434954279737	-0.615434954279737	-0.615434954279737	-0.615434954279737	2.28013535671972	-0.615434954279737	-0.615434954279737	-0.615434954279737	-0.615434954279737	-0.615434954279737	-0.615434954279737	-0.615434954279737	-0.615434954279737	-0.615434954279737	-0.615434954279737	-0.615434954279737	-0.615434954279737	-0.615434954279737	-0.615434954279737	-0.615434954279737	-0.615434954279737	-0.615434954279737	-0.615434954279737	-0.615434954279737	-0.615434954279737	-0.615434954279737	-0.615434954279737	-0.615434954279737	-0.615434954279737	1.2686868417854	-0.615434954279737	-0.615434954279737	-0.615434954279737	-0.615434954279737	-0.615434954279737	-0.615434954279737	-0.615434954279737	-0.615434954279737	-0.615434954279737	-0.615434954279737	-0.615434954279737	-0.615434954279737	-0.615434954279737	-0.615434954279737	-0.615434954279737	-0.615434954279737	1.55661963225719	-0.615434954279737	-0.615434954279737	-0.615434954279737	-0.615434954279737	-0.615434954279737	-0.615434954279737	-0.615434954279737	1.09540497002487	-0.615434954279737	-0.615434954279737	-0.615434954279737	-0.615434954279737	-0.615434954279737	-0.615434954279737	-0.615434954279737	-0.615434954279737	-0.615434954279737	-0.615434954279737	-0.615434954279737	-0.615434954279737	-0.615434954279737	-0.615434954279737	-0.615434954279737	-0.615434954279737	-0.615434954279737	-0.615434954279737	-0.615434954279737	-0.615434954279737	-0.615434954279737	-0.615434954279737	-0.615434954279737	-0.615434954279737	-0.615434954279737	-0.615434954279737	-0.615434954279737	-0.615434954279737	-0.615434954279737	-0.615434954279737	-0.615434954279737	-0.615434954279737	-0.615434954279737	-0.615434954279737	-0.615434954279737	-0.615434954279737	-0.615434954279737	-0.615434954279737	-0.615434954279737	-0.615434954279737	-0.615434954279737	-0.615434954279737	-0.615434954279737	-0.615434954279737	-0.615434954279737	-0.615434954279737	-0.615434954279737	-0.615434954279737	-0.615434954279737	-0.615434954279737	0.322288144462698	0.461463655650351	-0.615434954279737	-0.615434954279737	-0.615434954279737	-0.615434954279737	-0.615434954279737	-0.615434954279737	-0.615434954279737	-0.615434954279737	-0.615434954279737	-0.615434954279737	0.190735315463336	-0.615434954279737	-0.615434954279737	-0.615434954279737	-0.615434954279737	0.214318649195338	-0.615434954279737	-0.615434954279737	-0.615434954279737	-0.615434954279737	-0.615434954279737	-0.615434954279737	-0.615434954279737	-0.615434954279737	-0.615434954279737	-0.615434954279737	-0.615434954279737	-0.615434954279737	-0.615434954279737	-0.615434954279737	-0.615434954279737	-0.615434954279737	-0.615434954279737	-0.615434954279737	-0.615434954279737	-0.615434954279737	-0.615434954279737	-0.615434954279737	-0.615434954279737	-0.615434954279737	-0.615434954279737	-0.615434954279737	1.42405558604418	-0.615434954279737	-0.615434954279737	-0.615434954279737	-0.615434954279737	-0.615434954279737	-0.615434954279737	-0.615434954279737	-0.615434954279737	-0.615434954279737	-0.615434954279737	-0.615434954279737	-0.615434954279737	-0.615434954279737	-0.615434954279737	-0.615434954279737	-0.615434954279737	1.22932458864368	-0.615434954279737	-0.615434954279737	-0.615434954279737	-0.615434954279737	-0.615434954279737	-0.615434954279737	-0.615434954279737	-0.615434954279737	-0.615434954279737	-0.615434954279737	-0.615434954279737	-0.615434954279737	-0.615434954279737	-0.615434954279737	-0.615434954279737	-0.615434954279737	-0.615434954279737	-0.615434954279737	-0.615434954279737	-0.615434954279737	-0.615434954279737	-0.615434954279737	-0.615434954279737	-0.615434954279737	-0.615434954279737	-0.615434954279737	-0.615434954279737	-0.615434954279737	-0.615434954279737	1.48824936043716	-0.615434954279737	-0.615434954279737	-0.615434954279737	-0.615434954279737	-0.615434954279737	-0.615434954279737	-0.615434954279737	-0.615434954279737	1.62966526380136	-0.615434954279737	-0.615434954279737	-0.615434954279737	-0.615434954279737	-0.615434954279737	-0.615434954279737	-0.615434954279737	-0.615434954279737	-0.615434954279737	-0.615434954279737	2.12338878503561	-0.615434954279737	-0.615434954279737	-0.615434954279737	-0.615434954279737	-0.615434954279737	-0.615434954279737	-0.615434954279737	-0.615434954279737	-0.615434954279737	-0.615434954279737	-0.615434954279737	-0.615434954279737	-0.615434954279737	-0.615434954279737	-0.615434954279737	-0.615434954279737	-0.615434954279737	-0.615434954279737	-0.615434954279737	-0.615434954279737	-0.615434954279737	-0.615434954279737	-0.615434954279737	-0.615434954279737	-0.615434954279737	-0.615434954279737	-0.615434954279737	-0.615434954279737	-0.615434954279737	-0.615434954279737	-0.615434954279737	-0.615434954279737	-0.615434954279737	-0.615434954279737	-0.615434954279737	-0.615434954279737	-0.615434954279737	-0.615434954279737	-0.615434954279737	-0.615434954279737	-0.615434954279737	-0.615434954279737	-0.615434954279737	-0.615434954279737	-0.615434954279737	-0.615434954279737	-0.615434954279737	-0.615434954279737	-0.615434954279737	-0.615434954279737	-0.615434954279737	-0.615434954279737	-0.615434954279737	-0.615434954279737	-0.615434954279737	-0.615434954279737	-0.615434954279737	-0.615434954279737	-0.615434954279737	-0.615434954279737	-0.615434954279737	-0.615434954279737	-0.615434954279737	-0.615434954279737	-0.615434954279737	-0.615434954279737	-0.615434954279737	-0.615434954279737	-0.615434954279737	-0.615434954279737	-0.615434954279737	-0.615434954279737	-0.615434954279737	-0.615434954279737	-0.615434954279737	-0.615434954279737	-0.615434954279737	-0.615434954279737	-0.615434954279737	-0.615434954279737	-0.615434954279737	-0.615434954279737	-0.615434954279737	-0.615434954279737	-0.615434954279737	-0.615434954279737	-0.615434954279737	-0.615434954279737	-0.615434954279737	-0.615434954279737	-0.615434954279737	-0.615434954279737	2.38659738683413	-0.615434954279737	-0.615434954279737	-0.615434954279737	-0.615434954279737	-0.615434954279737	-0.615434954279737	-0.615434954279737	-0.615434954279737	-0.615434954279737	-0.615434954279737	-0.615434954279737	-0.615434954279737	-0.615434954279737	-0.615434954279737	-0.615434954279737	2.15851023710429	-0.615434954279737	-0.615434954279737	-0.615434954279737	-0.615434954279737	-0.615434954279737	-0.615434954279737	-0.615434954279737	-0.615434954279737	-0.615434954279737	-0.615434954279737	-0.615434954279737	-0.615434954279737	-0.615434954279737	-0.615434954279737	-0.615434954279737	-0.615434954279737	-0.615434954279737	-0.615434954279737	-0.615434954279737	-0.615434954279737	-0.615434954279737	-0.615434954279737	-0.615434954279737	-0.615434954279737	-0.615434954279737	-0.615434954279737	-0.615434954279737	-0.615434954279737	-0.615434954279737	-0.615434954279737	-0.615434954279737	-0.615434954279737	-0.615434954279737	-0.615434954279737	-0.615434954279737	-0.615434954279737	-0.615434954279737	-0.615434954279737	-0.615434954279737	-0.615434954279737	-0.615434954279737	-0.615434954279737	-0.615434954279737	-0.615434954279737	-0.615434954279737	-0.615434954279737	-0.615434954279737	-0.615434954279737	-0.615434954279737	2.29151009144853	-0.615434954279737	-0.615434954279737	-0.615434954279737	-0.615434954279737	-0.615434954279737	-0.615434954279737	-0.615434954279737	-0.615434954279737	-0.615434954279737	-0.615434954279737	-0.615434954279737	-0.615434954279737	-0.615434954279737	-0.615434954279737	-0.615434954279737	-0.615434954279737	-0.615434954279737	1.65551620682667	1.38999134638816	-0.615434954279737	-0.615434954279737	-0.615434954279737	-0.615434954279737	-0.615434954279737	-0.615434954279737	-0.615434954279737	-0.615434954279737	-0.615434954279737	-0.615434954279737	-0.615434954279737	-0.615434954279737	-0.615434954279737	-0.615434954279737	-0.615434954279737	-0.615434954279737	-0.615434954279737	-0.615434954279737	-0.615434954279737	-0.615434954279737	-0.615434954279737	-0.615434954279737	-0.615434954279737	-0.615434954279737	-0.615434954279737	-0.615434954279737	-0.615434954279737	-0.615434954279737	-0.615434954279737	-0.615434954279737	-0.615434954279737	-0.615434954279737	-0.615434954279737	-0.615434954279737	-0.615434954279737	-0.615434954279737	-0.615434954279737	-0.615434954279737	-0.615434954279737	-0.615434954279737	-0.615434954279737	-0.615434954279737	-0.615434954279737	-0.615434954279737	-0.615434954279737	-0.615434954279737	-0.615434954279737	-0.615434954279737	-0.615434954279737	-0.615434954279737	-0.615434954279737	-0.615434954279737	-0.615434954279737	-0.615434954279737	-0.615434954279737	-0.615434954279737	-0.615434954279737	-0.615434954279737	-0.615434954279737	-0.615434954279737	-0.615434954279737	-0.615434954279737	-0.615434954279737	-0.615434954279737	-0.615434954279737	-0.615434954279737	-0.615434954279737	-0.615434954279737	-0.615434954279737	-0.615434954279737	-0.615434954279737	-0.615434954279737	-0.615434954279737	-0.615434954279737	-0.615434954279737	-0.615434954279737	-0.615434954279737	-0.615434954279737	-0.615434954279737	-0.615434954279737	-0.615434954279737	-0.615434954279737	-0.615434954279737	-0.615434954279737	1.4901987311094	-0.615434954279737	-0.615434954279737	-0.615434954279737	-0.615434954279737	-0.615434954279737	-0.615434954279737	-0.615434954279737	-0.615434954279737	-0.615434954279737	-0.615434954279737	-0.615434954279737	-0.615434954279737	-0.615434954279737	-0.615434954279737	-0.615434954279737	-0.615434954279737	-0.615434954279737	-0.615434954279737	-0.615434954279737	-0.615434954279737	-0.615434954279737	-0.615434954279737	-0.615434954279737	-0.615434954279737	-0.615434954279737	-0.615434954279737	-0.615434954279737	-0.615434954279737	-0.615434954279737	-0.615434954279737	-0.615434954279737	-0.615434954279737	-0.615434954279737	-0.615434954279737	-0.615434954279737	-0.615434954279737	-0.615434954279737	-0.615434954279737	-0.615434954279737	-0.615434954279737	-0.615434954279737	-0.615434954279737	-0.615434954279737	-0.615434954279737	-0.615434954279737	-0.615434954279737	-0.615434954279737	-0.615434954279737	-0.615434954279737	-0.615434954279737	-0.615434954279737	-0.615434954279737	-0.615434954279737	-0.615434954279737	-0.615434954279737	-0.615434954279737	-0.615434954279737	-0.615434954279737	-0.615434954279737	-0.615434954279737	-0.615434954279737	-0.615434954279737	-0.615434954279737	-0.615434954279737	-0.615434954279737	-0.615434954279737	-0.615434954279737	-0.615434954279737	-0.615434954279737	-0.615434954279737	0.105762410614104	-0.615434954279737	-0.615434954279737	-0.615434954279737	-0.615434954279737	-0.615434954279737	-0.615434954279737	-0.615434954279737	-0.615434954279737	-0.615434954279737	-0.615434954279737	-0.615434954279737	-0.615434954279737	-0.615434954279737	-0.615434954279737	-0.615434954279737	-0.615434954279737	-0.615434954279737	-0.615434954279737	-0.615434954279737	-0.615434954279737	-0.615434954279737	-0.615434954279737	-0.615434954279737	-0.615434954279737	-0.615434954279737	-0.615434954279737	-0.615434954279737	-0.615434954279737	-0.615434954279737	-0.615434954279737	-0.615434954279737	-0.615434954279737	-0.615434954279737	2.48126270824431	-0.615434954279737	-0.615434954279737	-0.615434954279737	-0.615434954279737	-0.615434954279737	-0.615434954279737	-0.615434954279737	-0.615434954279737	-0.615434954279737	-0.615434954279737	-0.615434954279737	-0.615434954279737	-0.615434954279737	-0.615434954279737	-0.615434954279737	-0.615434954279737	-0.615434954279737	1.5163394465994	-0.615434954279737	-0.615434954279737	-0.615434954279737	-0.615434954279737	-0.615434954279737	-0.615434954279737	-0.615434954279737	-0.615434954279737	-0.615434954279737	-0.615434954279737	-0.615434954279737	-0.615434954279737	-0.615434954279737	-0.615434954279737	-0.615434954279737	-0.615434954279737	-0.615434954279737	-0.615434954279737	-0.615434954279737	-0.615434954279737	-0.615434954279737	-0.615434954279737	-0.615434954279737	-0.615434954279737	-0.615434954279737	-0.615434954279737	-0.615434954279737	-0.615434954279737	-0.615434954279737	-0.615434954279737	-0.615434954279737	-0.615434954279737	-0.615434954279737	-0.615434954279737	-0.615434954279737	-0.615434954279737	-0.615434954279737	-0.615434954279737	-0.615434954279737	-0.615434954279737	-0.615434954279737	-0.615434954279737	-0.615434954279737	-0.615434954279737	-0.615434954279737	-0.088740057796643	-0.615434954279737	-0.615434954279737	-0.615434954279737	-0.615434954279737	-0.615434954279737	1.75828976969419	-0.615434954279737	-0.615434954279737	-0.615434954279737	-0.615434954279737	-0.615434954279737	-0.615434954279737	-0.615434954279737	-0.615434954279737	-0.615434954279737	-0.615434954279737	-0.615434954279737	-0.615434954279737	-0.615434954279737	-0.615434954279737	-0.615434954279737	-0.615434954279737	-0.615434954279737	-0.615434954279737	-0.615434954279737	-0.615434954279737	-0.615434954279737	-0.615434954279737	-0.615434954279737	-0.615434954279737	-0.615434954279737	-0.615434954279737	-0.615434954279737	-0.615434954279737	-0.615434954279737	-0.615434954279737	-0.615434954279737	-0.615434954279737	-0.615434954279737	-0.615434954279737	-0.615434954279737	-0.615434954279737	-0.615434954279737	-0.615434954279737	-0.615434954279737	-0.615434954279737	-0.615434954279737	-0.615434954279737	-0.615434954279737	-0.615434954279737	-0.615434954279737	-0.615434954279737	-0.615434954279737	-0.615434954279737	-0.615434954279737	1.36733339910694	-0.615434954279737	-0.615434954279737	-0.615434954279737	-0.615434954279737	-0.615434954279737	-0.615434954279737	-0.615434954279737	-0.615434954279737	-0.615434954279737	-0.615434954279737	-0.615434954279737	-0.615434954279737	-0.615434954279737	-0.615434954279737	-0.615434954279737	-0.615434954279737	-0.615434954279737	-0.615434954279737	-0.615434954279737	1.31958695246324	-0.615434954279737	-0.615434954279737	-0.615434954279737	-0.615434954279737	-0.615434954279737	-0.615434954279737	-0.615434954279737	-0.615434954279737	-0.615434954279737	-0.615434954279737	-0.615434954279737	-0.615434954279737	-0.615434954279737	-0.615434954279737	-0.615434954279737	-0.615434954279737	-0.615434954279737	-0.615434954279737	-0.615434954279737	-0.615434954279737	-0.615434954279737	-0.615434954279737	-0.615434954279737	-0.615434954279737	-0.615434954279737	-0.615434954279737	-0.615434954279737	-0.615434954279737	-0.615434954279737	-0.615434954279737	-0.615434954279737	-0.615434954279737	-0.615434954279737	-0.615434954279737	-0.615434954279737	-0.615434954279737	-0.615434954279737	-0.615434954279737	-0.615434954279737	-0.615434954279737	-0.615434954279737	-0.615434954279737	-0.615434954279737	-0.615434954279737	-0.615434954279737	-0.615434954279737	-0.615434954279737	-0.615434954279737	-0.615434954279737	-0.615434954279737	-0.615434954279737	-0.615434954279737	-0.615434954279737	-0.615434954279737	1.26718338117879	-0.615434954279737	-0.615434954279737	-0.615434954279737	-0.615434954279737	-0.615434954279737	-0.615434954279737	-0.615434954279737	-0.615434954279737	-0.615434954279737	-0.615434954279737	-0.615434954279737	-0.615434954279737	-0.615434954279737	-0.615434954279737	-0.615434954279737	-0.615434954279737	-0.615434954279737	-0.615434954279737	-0.615434954279737	-0.615434954279737	-0.615434954279737	-0.615434954279737	-0.615434954279737	-0.615434954279737	-0.615434954279737	-0.615434954279737	-0.615434954279737	-0.615434954279737	-0.615434954279737	-0.615434954279737	-0.615434954279737	-0.615434954279737	-0.615434954279737	-0.615434954279737	0.686523399719707	-0.615434954279737	0.5728200623886	-0.615434954279737	-0.615434954279737	-0.615434954279737	1.28418177808453	-0.615434954279737	-0.615434954279737	-0.615434954279737	-0.615434954279737	-0.615434954279737	-0.615434954279737	-0.615434954279737	-0.615434954279737	-0.615434954279737	-0.615434954279737	-0.615434954279737	-0.615434954279737	-0.615434954279737	-0.615434954279737	-0.615434954279737	-0.615434954279737	-0.615434954279737	-0.615434954279737	-0.615434954279737	-0.615434954279737	-0.615434954279737	-0.615434954279737	-0.615434954279737	-0.615434954279737	-0.615434954279737	-0.615434954279737	-0.615434954279737	-0.615434954279737	-0.615434954279737	-0.615434954279737	-0.615434954279737	-0.615434954279737	2.27060353751805	-0.615434954279737	-0.615434954279737	-0.615434954279737	-0.615434954279737	-0.615434954279737	-0.615434954279737	-0.615434954279737	-0.615434954279737	-0.615434954279737	-0.615434954279737	-0.615434954279737	-0.615434954279737	-0.615434954279737	-0.615434954279737	-0.615434954279737	-0.615434954279737	-0.615434954279737	-0.615434954279737	-0.615434954279737	-0.615434954279737	-0.615434954279737	-0.615434954279737	-0.615434954279737	-0.615434954279737	-0.615434954279737	-0.615434954279737	-0.615434954279737	-0.615434954279737	-0.615434954279737	-0.615434954279737	-0.615434954279737	-0.615434954279737	-0.615434954279737	-0.615434954279737	-0.615434954279737	-0.615434954279737	-0.615434954279737	-0.615434954279737	-0.615434954279737	-0.615434954279737	-0.615434954279737	-0.615434954279737	-0.615434954279737	-0.615434954279737	-0.615434954279737	-0.615434954279737	-0.615434954279737	-0.615434954279737	-0.615434954279737	-0.615434954279737	-0.615434954279737	-0.615434954279737	-0.615434954279737	-0.615434954279737	-0.615434954279737	-0.615434954279737	-0.615434954279737	-0.615434954279737	-0.615434954279737	-0.615434954279737	-0.615434954279737	-0.615434954279737	-0.615434954279737	-0.615434954279737	1.97956528283418	-0.615434954279737	-0.615434954279737	-0.615434954279737	-0.615434954279737	-0.615434954279737	-0.615434954279737	-0.615434954279737	-0.615434954279737	-0.615434954279737	-0.615434954279737	-0.615434954279737	-0.615434954279737	-0.615434954279737	-0.615434954279737	1.91599080145689	-0.615434954279737	-0.615434954279737	-0.615434954279737	-0.615434954279737	-0.615434954279737	-0.615434954279737	-0.615434954279737	-0.615434954279737	1.75672565159476	-0.615434954279737	1.22932458864368	-0.615434954279737	-0.615434954279737	-0.615434954279737	-0.615434954279737	-0.615434954279737	-0.615434954279737	-0.615434954279737	-0.615434954279737	-0.615434954279737	-0.615434954279737	-0.615434954279737	-0.615434954279737	-0.615434954279737	-0.615434954279737	-0.615434954279737	-0.615434954279737	-0.615434954279737	-0.615434954279737	-0.615434954279737	-0.615434954279737	-0.615434954279737	-0.615434954279737	-0.615434954279737	-0.615434954279737	-0.615434954279737	-0.615434954279737	-0.615434954279737	-0.615434954279737	-0.615434954279737	-0.615434954279737	-0.615434954279737	-0.615434954279737	-0.615434954279737	-0.615434954279737	-0.615434954279737	-0.615434954279737	-0.615434954279737	-0.615434954279737	-0.615434954279737	-0.615434954279737	-0.615434954279737	-0.615434954279737	-0.615434954279737	-0.615434954279737	-0.615434954279737	-0.615434954279737	-0.615434954279737	-0.615434954279737	-0.615434954279737	1.33999996810808	-0.615434954279737	-0.615434954279737	-0.615434954279737	-0.615434954279737	-0.615434954279737	-0.615434954279737	-0.615434954279737	-0.615434954279737	1.44382310867711	-0.615434954279737	-0.615434954279737	-0.615434954279737	-0.615434954279737	-0.615434954279737	-0.615434954279737	-0.615434954279737	-0.615434954279737	1.42550452034955	-0.615434954279737	-0.615434954279737	3.09110115499922	-0.615434954279737	-0.615434954279737	-0.615434954279737	-0.615434954279737	-0.615434954279737	-0.615434954279737	-0.615434954279737	-0.615434954279737	-0.615434954279737	-0.615434954279737	-0.615434954279737	-0.615434954279737	-0.615434954279737	-0.615434954279737	-0.615434954279737	-0.615434954279737	-0.615434954279737	-0.615434954279737	-0.615434954279737	-0.615434954279737	-0.615434954279737	-0.615434954279737	-0.615434954279737	-0.615434954279737	-0.615434954279737	-0.615434954279737	-0.615434954279737	-0.615434954279737	-0.615434954279737	-0.615434954279737	-0.615434954279737	-0.615434954279737	-0.615434954279737	-0.615434954279737	-0.615434954279737	-0.615434954279737	-0.615434954279737	-0.615434954279737	-0.615434954279737	-0.615434954279737	-0.615434954279737	-0.615434954279737	-0.615434954279737	-0.615434954279737	-0.615434954279737	-0.615434954279737	-0.615434954279737	-0.615434954279737	-0.615434954279737	-0.615434954279737	-0.615434954279737	0.852131140110806	-0.615434954279737	-0.615434954279737	-0.615434954279737	-0.615434954279737	-0.615434954279737	-0.615434954279737	-0.615434954279737	-0.615434954279737	-0.615434954279737	-0.615434954279737	-0.615434954279737	-0.615434954279737	-0.615434954279737	-0.615434954279737	-0.615434954279737	-0.615434954279737	-0.615434954279737	-0.615434954279737	-0.615434954279737	-0.615434954279737	-0.615434954279737	-0.615434954279737	-0.615434954279737	-0.615434954279737	-0.615434954279737	-0.615434954279737	-0.615434954279737	-0.615434954279737	-0.615434954279737	-0.615434954279737	-0.615434954279737	-0.615434954279737	-0.615434954279737	-0.615434954279737	-0.615434954279737	-0.615434954279737	-0.615434954279737	-0.615434954279737	1.41469616238109	-0.615434954279737	-0.615434954279737	-0.615434954279737	-0.615434954279737	-0.615434954279737	-0.615434954279737	-0.615434954279737	-0.615434954279737	-0.615434954279737	-0.615434954279737	-0.615434954279737	-0.615434954279737	-0.615434954279737	-0.615434954279737	-0.615434954279737	-0.615434954279737	-0.615434954279737	-0.615434954279737	-0.615434954279737	-0.615434954279737	-0.615434954279737	-0.615434954279737	-0.615434954279737	-0.615434954279737	-0.615434954279737	-0.615434954279737	-0.615434954279737	-0.615434954279737	-0.615434954279737	-0.615434954279737	-0.615434954279737	-0.615434954279737	-0.615434954279737	-0.615434954279737	-0.615434954279737	-0.615434954279737	-0.615434954279737	-0.615434954279737	-0.615434954279737	-0.615434954279737	-0.615434954279737	-0.615434954279737	-0.615434954279737	-0.615434954279737	-0.615434954279737	-0.615434954279737	-0.615434954279737	-0.615434954279737	-0.615434954279737	-0.615434954279737	-0.615434954279737	-0.615434954279737	-0.615434954279737	-0.615434954279737	-0.615434954279737	-0.615434954279737	-0.615434954279737	-0.615434954279737	-0.615434954279737	-0.615434954279737	-0.615434954279737	-0.615434954279737	-0.615434954279737	-0.615434954279737	-0.615434954279737	-0.615434954279737	2.58759757676792	-0.615434954279737	-0.615434954279737	-0.615434954279737	-0.615434954279737	-0.615434954279737	-0.615434954279737	-0.615434954279737	-0.615434954279737	-0.615434954279737	-0.615434954279737	-0.615434954279737	-0.615434954279737	-0.615434954279737	-0.615434954279737	-0.615434954279737	-0.615434954279737	-0.615434954279737	-0.615434954279737	-0.615434954279737	-0.615434954279737	-0.615434954279737	-0.615434954279737	-0.615434954279737	-0.615434954279737	-0.615434954279737	-0.615434954279737	-0.615434954279737	-0.615434954279737	-0.615434954279737	-0.615434954279737	-0.615434954279737	-0.615434954279737	-0.615434954279737	-0.615434954279737	-0.615434954279737	-0.615434954279737	-0.615434954279737	-0.615434954279737	-0.615434954279737	-0.615434954279737	-0.615434954279737	-0.615434954279737	-0.615434954279737	-0.615434954279737	-0.615434954279737	-0.615434954279737	-0.615434954279737	-0.615434954279737	-0.615434954279737	-0.615434954279737	-0.615434954279737	-0.615434954279737	-0.615434954279737	-0.615434954279737	-0.615434954279737	-0.615434954279737	-0.615434954279737	-0.615434954279737	-0.615434954279737	-0.615434954279737	-0.615434954279737	-0.615434954279737	-0.615434954279737	-0.615434954279737	-0.615434954279737	1.79281849091141	-0.615434954279737	-0.615434954279737	-0.615434954279737	2.05369496998115	-0.615434954279737	-0.615434954279737	-0.615434954279737	-0.615434954279737	-0.615434954279737	-0.615434954279737	1.39838182436815	-0.615434954279737	-0.615434954279737	-0.615434954279737	-0.615434954279737	-0.615434954279737	-0.615434954279737	-0.615434954279737	-0.615434954279737	-0.615434954279737	-0.615434954279737	-0.615434954279737	-0.615434954279737	-0.615434954279737	-0.615434954279737	-0.615434954279737	-0.615434954279737	-0.615434954279737	-0.615434954279737	-0.615434954279737	-0.615434954279737	-0.615434954279737	-0.615434954279737	-0.615434954279737	1.9389314275763	-0.615434954279737	-0.615434954279737	-0.615434954279737	-0.615434954279737	-0.615434954279737	-0.615434954279737	-0.615434954279737	-0.615434954279737	-0.615434954279737	-0.615434954279737	-0.615434954279737	-0.615434954279737	-0.615434954279737	-0.615434954279737	-0.615434954279737	-0.615434954279737	-0.615434954279737	-0.615434954279737	-0.615434954279737	-0.615434954279737	-0.615434954279737	-0.615434954279737	-0.615434954279737	-0.615434954279737	-0.615434954279737	-0.615434954279737	-0.615434954279737	-0.615434954279737	-0.615434954279737	-0.615434954279737	-0.615434954279737	-0.615434954279737	-0.615434954279737	-0.615434954279737	-0.615434954279737	-0.615434954279737	-0.615434954279737	-0.615434954279737	-0.615434954279737	-0.615434954279737	3.15841323136151	-0.615434954279737	-0.615434954279737	-0.615434954279737	-0.615434954279737	-0.615434954279737	-0.615434954279737	-0.615434954279737	-0.615434954279737	-0.615434954279737	3.49113853767819	-0.615434954279737	-0.615434954279737	-0.615434954279737	-0.615434954279737	-0.615434954279737	-0.615434954279737	-0.615434954279737	-0.615434954279737	-0.615434954279737	-0.615434954279737	-0.615434954279737	-0.615434954279737	-0.615434954279737	-0.615434954279737	-0.615434954279737	-0.615434954279737	-0.615434954279737	-0.615434954279737	-0.615434954279737	-0.615434954279737	-0.615434954279737	-0.615434954279737	-0.615434954279737	-0.615434954279737	-0.615434954279737	-0.615434954279737	-0.615434954279737	-0.615434954279737	-0.615434954279737	-0.615434954279737	-0.615434954279737	-0.615434954279737	-0.615434954279737	-0.615434954279737	-0.615434954279737	-0.615434954279737	-0.615434954279737	-0.615434954279737	-0.615434954279737	-0.615434954279737	-0.615434954279737	-0.615434954279737	-0.615434954279737	-0.615434954279737	-0.615434954279737	-0.615434954279737	-0.615434954279737	-0.615434954279737	-0.615434954279737	-0.615434954279737	-0.615434954279737	2.10110288746378	-0.615434954279737	-0.615434954279737	-0.615434954279737	-0.615434954279737	-0.615434954279737	-0.615434954279737	-0.615434954279737	-0.615434954279737	-0.615434954279737	-0.615434954279737	-0.615434954279737	-0.615434954279737	-0.615434954279737	-0.615434954279737	-0.615434954279737	2.05862126039564	-0.615434954279737	-0.615434954279737	-0.615434954279737	-0.615434954279737	-0.615434954279737	-0.615434954279737	-0.615434954279737	-0.615434954279737	-0.615434954279737	-0.615434954279737	-0.615434954279737	-0.615434954279737	-0.615434954279737	-0.615434954279737	-0.615434954279737	-0.615434954279737	-0.615434954279737	-0.615434954279737	-0.615434954279737	-0.615434954279737	-0.615434954279737	-0.615434954279737	-0.615434954279737	-0.615434954279737	3.23566059271366	-0.615434954279737	-0.615434954279737	-0.615434954279737	-0.615434954279737	-0.615434954279737	0.442273596238141	-0.615434954279737	-0.615434954279737	-0.615434954279737	-0.615434954279737	-0.615434954279737	-0.615434954279737	-0.615434954279737	-0.615434954279737	-0.615434954279737	-0.615434954279737	-0.615434954279737	-0.615434954279737	-0.615434954279737	0.398207766778896	-0.615434954279737	-0.615434954279737	-0.615434954279737	-0.615434954279737	-0.615434954279737	-0.615434954279737	-0.615434954279737	-0.615434954279737	-0.615434954279737	-0.615434954279737	-0.615434954279737	-0.615434954279737	0.0604431799579512	-0.615434954279737	-0.20740403605098	-0.615434954279737	-0.615434954279737	-0.615434954279737	-0.615434954279737	-0.615434954279737	-0.615434954279737	-0.615434954279737	-0.615434954279737	-0.615434954279737	-0.615434954279737	-0.615434954279737	-0.615434954279737	-0.615434954279737	-0.615434954279737	-0.615434954279737	-0.615434954279737	-0.615434954279737	-0.615434954279737	-0.615434954279737	-0.615434954279737	-0.615434954279737	-0.615434954279737	-0.615434954279737	-0.615434954279737	-0.615434954279737	-0.615434954279737	-0.615434954279737	-0.615434954279737	-0.615434954279737	-0.615434954279737	-0.615434954279737	-0.615434954279737	-0.615434954279737	-0.615434954279737	-0.615434954279737	-0.615434954279737	-0.615434954279737	-0.615434954279737	-0.615434954279737	-0.615434954279737	-0.615434954279737	-0.615434954279737	0.313082938454634	-0.615434954279737	-0.615434954279737	0.412798881616991	-0.615434954279737	-0.615434954279737	-0.615434954279737	-0.615434954279737	-0.615434954279737	-0.615434954279737	-0.615434954279737	0.29074555273097	0.565283743247388	-0.615434954279737	-0.615434954279737	-0.615434954279737	-0.615434954279737	-0.615434954279737	-0.615434954279737	-0.615434954279737	-0.615434954279737	-0.615434954279737	-0.615434954279737	-0.615434954279737	-0.615434954279737	-0.615434954279737	-0.615434954279737	-0.615434954279737	-0.615434954279737	-0.615434954279737	-0.615434954279737	-0.615434954279737	-0.615434954279737	-0.615434954279737	-0.615434954279737	-0.615434954279737	-0.615434954279737	-0.615434954279737	-0.615434954279737	-0.615434954279737	-0.615434954279737	-0.615434954279737	-0.615434954279737	-0.615434954279737	-0.615434954279737	-0.615434954279737	-0.615434954279737	-0.615434954279737	-0.615434954279737	-0.615434954279737	-0.615434954279737	-0.615434954279737	-0.615434954279737	-0.615434954279737	-0.615434954279737	0.889426695726054	-0.615434954279737	-0.615434954279737	-0.615434954279737	-0.615434954279737	-0.615434954279737	-0.615434954279737	-0.615434954279737	-0.615434954279737	-0.615434954279737	-0.615434954279737	-0.615434954279737	-0.615434954279737	-0.615434954279737	-0.615434954279737	-0.615434954279737	-0.615434954279737	-0.615434954279737	-0.615434954279737	-0.615434954279737	-0.615434954279737	-0.615434954279737	-0.615434954279737	-0.615434954279737	-0.615434954279737	-0.615434954279737	-0.615434954279737	-0.615434954279737	-0.615434954279737	-0.615434954279737	-0.615434954279737	-0.615434954279737	-0.615434954279737	0.327163602024186	-0.615434954279737	-0.615434954279737	-0.615434954279737	-0.615434954279737	-0.615434954279737	-0.615434954279737	-0.615434954279737	-0.615434954279737	-0.615434954279737	-0.615434954279737	-0.615434954279737	-0.615434954279737	-0.615434954279737	-0.615434954279737	-0.615434954279737	-0.615434954279737	-0.615434954279737	-0.615434954279737	-0.615434954279737	-0.615434954279737	-0.615434954279737	-0.615434954279737	-0.615434954279737	-0.615434954279737	-0.615434954279737	-0.615434954279737	-0.615434954279737	-0.615434954279737	-0.615434954279737	-0.615434954279737	-0.615434954279737	-0.615434954279737	-0.615434954279737	-0.615434954279737	-0.615434954279737	-0.615434954279737	1.35924150532373	-0.615434954279737	-0.615434954279737	-0.615434954279737	-0.615434954279737	-0.615434954279737	-0.615434954279737	-0.615434954279737	-0.615434954279737	-0.615434954279737	0.407435226204004	-0.615434954279737	-0.615434954279737	-0.615434954279737	-0.615434954279737	-0.615434954279737	-0.615434954279737	-0.615434954279737	-0.615434954279737	-0.615434954279737	-0.615434954279737	-0.615434954279737	-0.615434954279737	-0.615434954279737	-0.615434954279737	-0.615434954279737	-0.615434954279737	-0.615434954279737	-0.615434954279737	-0.615434954279737	-0.615434954279737	-0.615434954279737	-0.615434954279737	-0.615434954279737	-0.615434954279737	-0.615434954279737	-0.615434954279737	-0.615434954279737	-0.615434954279737	-0.615434954279737	-0.615434954279737	-0.615434954279737	-0.615434954279737	-0.615434954279737	-0.615434954279737	-0.615434954279737	-0.615434954279737	-0.615434954279737	-0.615434954279737	-0.615434954279737	-0.615434954279737	-0.615434954279737	-0.615434954279737	-0.615434954279737	-0.615434954279737	-0.615434954279737	-0.615434954279737	-0.615434954279737	-0.615434954279737	-0.615434954279737	-0.615434954279737	-0.615434954279737	-0.615434954279737	-0.615434954279737	-0.615434954279737	-0.615434954279737	-0.615434954279737	-0.615434954279737	-0.615434954279737	-0.615434954279737	-0.615434954279737	-0.615434954279737	-0.615434954279737	-0.615434954279737	-0.615434954279737	-0.615434954279737	-0.615434954279737	-0.615434954279737	-0.615434954279737	-0.615434954279737	-0.615434954279737	-0.615434954279737	-0.615434954279737	-0.615434954279737	-0.615434954279737	-0.615434954279737	-0.615434954279737	-0.615434954279737	-0.615434954279737	-0.615434954279737	-0.615434954279737	-0.615434954279737	-0.615434954279737	-0.615434954279737	-0.615434954279737	-0.615434954279737	-0.615434954279737	-0.615434954279737	-0.615434954279737	-0.615434954279737	-0.615434954279737	-0.615434954279737	-0.615434954279737	-0.615434954279737	-0.615434954279737	-0.615434954279737	-0.615434954279737	-0.615434954279737	-0.615434954279737	-0.615434954279737	-0.615434954279737	1.0706842943225	-0.615434954279737	-0.615434954279737	-0.615434954279737	-0.615434954279737	-0.615434954279737	-0.615434954279737	-0.615434954279737	-0.615434954279737	-0.615434954279737	-0.615434954279737	-0.615434954279737	-0.615434954279737	-0.615434954279737	0.932919210475463	-0.615434954279737	-0.615434954279737	-0.615434954279737	-0.615434954279737	-0.615434954279737	-0.615434954279737	-0.615434954279737	-0.615434954279737	-0.615434954279737	-0.615434954279737	-0.615434954279737	-0.615434954279737	-0.615434954279737	-0.615434954279737	-0.615434954279737	-0.615434954279737	-0.615434954279737	-0.615434954279737	-0.615434954279737	-0.615434954279737	1.24583540857222	-0.615434954279737	-0.615434954279737	-0.615434954279737	-0.615434954279737	-0.615434954279737	-0.615434954279737	-0.615434954279737	-0.615434954279737	-0.615434954279737	-0.615434954279737	-0.615434954279737	-0.615434954279737	-0.615434954279737	-0.615434954279737	-0.615434954279737	-0.615434954279737	-0.615434954279737	-0.615434954279737	-0.615434954279737	-0.615434954279737	-0.615434954279737	-0.615434954279737	-0.615434954279737	-0.615434954279737	-0.615434954279737	-0.615434954279737	-0.615434954279737	-0.615434954279737	-0.615434954279737	-0.615434954279737	-0.615434954279737	-0.615434954279737	-0.615434954279737	0.879864355375209	-0.615434954279737	-0.615434954279737	-0.615434954279737	-0.615434954279737	-0.615434954279737	-0.615434954279737	-0.615434954279737	-0.615434954279737	-0.615434954279737	-0.615434954279737	-0.615434954279737	-0.615434954279737	-0.615434954279737	-0.615434954279737	-0.615434954279737	-0.615434954279737	-0.615434954279737	-0.615434954279737	1.63651936727144	1.73968680746883	-0.615434954279737	-0.615434954279737	-0.615434954279737	-0.615434954279737	-0.615434954279737	-0.615434954279737	-0.615434954279737	-0.615434954279737	-0.615434954279737	-0.615434954279737	-0.615434954279737	-0.615434954279737	-0.615434954279737	-0.615434954279737	-0.615434954279737	-0.615434954279737	-0.615434954279737	-0.615434954279737	-0.615434954279737	-0.615434954279737	-0.615434954279737	-0.615434954279737	-0.615434954279737	-0.615434954279737	-0.615434954279737	-0.615434954279737	-0.615434954279737	-0.615434954279737	-0.615434954279737	-0.615434954279737	-0.615434954279737	-0.615434954279737	-0.615434954279737	-0.615434954279737	-0.615434954279737	-0.615434954279737	-0.615434954279737	-0.615434954279737	-0.615434954279737	-0.615434954279737	-0.615434954279737	-0.615434954279737	-0.615434954279737	-0.615434954279737	-0.615434954279737	-0.615434954279737	-0.615434954279737	-0.615434954279737	-0.615434954279737	-0.615434954279737	-0.615434954279737	-0.615434954279737	-0.615434954279737	-0.615434954279737	-0.615434954279737	-0.615434954279737	-0.615434954279737	-0.615434954279737	-0.615434954279737	-0.615434954279737	-0.615434954279737	-0.615434954279737	-0.615434954279737	-0.615434954279737	-0.615434954279737	-0.615434954279737	-0.615434954279737	-0.615434954279737	-0.615434954279737	-0.615434954279737	-0.615434954279737	-0.615434954279737	-0.615434954279737	-0.615434954279737	-0.615434954279737	-0.615434954279737	-0.615434954279737	-0.615434954279737	-0.615434954279737	-0.615434954279737	-0.615434954279737	-0.615434954279737	-0.615434954279737	-0.615434954279737	-0.615434954279737	-0.615434954279737	-0.615434954279737	-0.615434954279737	-0.615434954279737	-0.615434954279737	-0.615434954279737	-0.615434954279737	-0.615434954279737	-0.615434954279737	-0.615434954279737	-0.615434954279737	-0.615434954279737	-0.615434954279737	-0.615434954279737	-0.615434954279737	-0.615434954279737	-0.615434954279737	-0.615434954279737	-0.615434954279737	-0.615434954279737	-0.615434954279737	-0.615434954279737	-0.615434954279737	-0.615434954279737	-0.615434954279737	-0.615434954279737	-0.615434954279737	-0.615434954279737	-0.615434954279737	-0.615434954279737	-0.615434954279737	-0.615434954279737	-0.615434954279737	-0.615434954279737	-0.615434954279737	-0.615434954279737	-0.615434954279737	-0.615434954279737	-0.615434954279737	-0.615434954279737	-0.615434954279737	-0.615434954279737	-0.615434954279737	-0.615434954279737	-0.615434954279737	-0.615434954279737	-0.615434954279737	-0.615434954279737	-0.615434954279737	-0.615434954279737	-0.615434954279737	-0.615434954279737	-0.615434954279737	-0.615434954279737	-0.615434954279737	-0.615434954279737	-0.615434954279737	-0.615434954279737	-0.615434954279737	-0.615434954279737	-0.615434954279737	-0.615434954279737	-0.615434954279737	-0.615434954279737	-0.615434954279737	-0.615434954279737	-0.615434954279737	-0.615434954279737	-0.615434954279737	-0.615434954279737	-0.615434954279737	-0.615434954279737	-0.615434954279737	-0.615434954279737	-0.615434954279737	-0.615434954279737	-0.615434954279737	-0.615434954279737	-0.615434954279737	-0.615434954279737	-0.615434954279737	1.85075453313388	-0.615434954279737	-0.615434954279737	-0.615434954279737	-0.615434954279737	-0.615434954279737	-0.615434954279737	-0.615434954279737	-0.615434954279737	-0.615434954279737	-0.615434954279737	-0.615434954279737	-0.615434954279737	-0.615434954279737	2.01646565888112	-0.615434954279737	-0.615434954279737	-0.615434954279737	-0.615434954279737	1.49882723386844	-0.615434954279737	-0.615434954279737	-0.615434954279737	-0.615434954279737	-0.615434954279737	-0.615434954279737	1.23913249640744	-0.615434954279737	-0.615434954279737	-0.615434954279737	-0.615434954279737	0.762242029397979	-0.615434954279737	-0.615434954279737	-0.615434954279737	-0.615434954279737	0.140207631283244	-0.615434954279737	-0.615434954279737	0.251048213129521	-0.615434954279737	-0.615434954279737	-0.615434954279737	-0.615434954279737	-0.615434954279737	-0.615434954279737	-0.615434954279737	-0.615434954279737	-0.615434954279737	-0.615434954279737	-0.615434954279737	-0.615434954279737	-0.615434954279737	-0.615434954279737	-0.615434954279737	-0.615434954279737	-0.615434954279737	0.821873152190991	-0.615434954279737	-0.615434954279737	-0.615434954279737	-0.615434954279737	-0.615434954279737	-0.615434954279737	-0.615434954279737	-0.615434954279737	-0.615434954279737	-0.615434954279737	-0.615434954279737	-0.615434954279737	-0.615434954279737	-0.615434954279737	-0.615434954279737	-0.615434954279737	-0.615434954279737	-0.615434954279737	-0.615434954279737	-0.615434954279737	-0.615434954279737	-0.615434954279737	-0.615434954279737	-0.615434954279737	-0.615434954279737	-0.615434954279737	-0.615434954279737	-0.615434954279737	-0.615434954279737	-0.615434954279737	-0.615434954279737	1.3772150823843	-0.615434954279737	-0.615434954279737	1.04448986164683	-0.615434954279737	-0.615434954279737	-0.615434954279737	-0.615434954279737	-0.615434954279737	-0.615434954279737	-0.615434954279737	-0.615434954279737	-0.615434954279737	-0.615434954279737	-0.615434954279737	-0.615434954279737	-0.615434954279737	-0.615434954279737	-0.615434954279737	-0.615434954279737	-0.615434954279737	-0.615434954279737	-0.615434954279737	-0.615434954279737	-0.615434954279737	-0.615434954279737	-0.615434954279737	-0.615434954279737	-0.615434954279737	-0.615434954279737	-0.615434954279737	-0.615434954279737	-0.615434954279737	-0.615434954279737	-0.615434954279737	-0.615434954279737	-0.615434954279737	-0.615434954279737	-0.615434954279737	-0.615434954279737	-0.615434954279737	-0.615434954279737	-0.615434954279737	-0.615434954279737	-0.615434954279737	-0.615434954279737	-0.615434954279737	-0.615434954279737	-0.615434954279737	-0.615434954279737	-0.615434954279737	-0.615434954279737	-0.615434954279737	-0.615434954279737	-0.615434954279737	-0.615434954279737	-0.615434954279737	-0.615434954279737	-0.615434954279737	-0.615434954279737	-0.615434954279737	1.1264730104139	-0.615434954279737	-0.615434954279737	-0.615434954279737	-0.615434954279737	-0.615434954279737	-0.615434954279737	-0.615434954279737	-0.615434954279737	-0.615434954279737	-0.615434954279737	-0.615434954279737	-0.615434954279737	-0.615434954279737	-0.615434954279737	-0.615434954279737	-0.615434954279737	-0.615434954279737	-0.615434954279737	-0.615434954279737	-0.615434954279737	-0.615434954279737	-0.615434954279737	-0.615434954279737	0.983012777525505	-0.615434954279737	-0.615434954279737	-0.615434954279737	-0.615434954279737	-0.615434954279737	-0.615434954279737	-0.615434954279737	-0.615434954279737	1.58262964836445	-0.615434954279737	-0.615434954279737	-0.615434954279737	-0.615434954279737	-0.615434954279737	-0.615434954279737	-0.615434954279737	-0.615434954279737	-0.615434954279737	-0.615434954279737	-0.615434954279737	-0.615434954279737	-0.615434954279737	-0.615434954279737	-0.615434954279737	1.31384507245846	-0.615434954279737	-0.615434954279737	-0.615434954279737	1.10268839448115	-0.615434954279737	-0.615434954279737	-0.615434954279737	-0.615434954279737	-0.615434954279737	-0.615434954279737	-0.615434954279737	-0.615434954279737	-0.615434954279737	-0.615434954279737	-0.615434954279737	-0.615434954279737	-0.615434954279737	-0.615434954279737	-0.615434954279737	-0.615434954279737	-0.615434954279737	1.45107305731372	-0.615434954279737	-0.615434954279737	-0.615434954279737	-0.615434954279737	-0.615434954279737	-0.615434954279737	-0.615434954279737	-0.615434954279737	-0.615434954279737	-0.615434954279737	-0.615434954279737	-0.615434954279737	-0.615434954279737	-0.615434954279737	1.69960257558956	-0.615434954279737	-0.615434954279737	1.50317311931014	-0.615434954279737	-0.615434954279737	-0.615434954279737	-0.615434954279737	-0.615434954279737	-0.615434954279737	-0.615434954279737	-0.615434954279737	-0.615434954279737	-0.615434954279737	-0.615434954279737	-0.615434954279737	-0.615434954279737	-0.615434954279737	-0.615434954279737	-0.615434954279737	-0.615434954279737	-0.615434954279737	-0.615434954279737	-0.615434954279737	1.21370772132866	-0.615434954279737	-0.615434954279737	-0.615434954279737	0.808373621295589	-0.615434954279737	-0.615434954279737	-0.615434954279737	-0.615434954279737	-0.615434954279737	-0.615434954279737	-0.615434954279737	-0.615434954279737	-0.615434954279737	-0.615434954279737	-0.615434954279737	-0.615434954279737	-0.615434954279737	-0.615434954279737	-0.615434954279737	-0.615434954279737	-0.615434954279737	-0.615434954279737	-0.615434954279737	-0.615434954279737	-0.615434954279737	-0.615434954279737	-0.615434954279737	-0.615434954279737	-0.615434954279737	-0.615434954279737	-0.615434954279737	-0.615434954279737	-0.615434954279737	-0.615434954279737	-0.615434954279737	-0.615434954279737	-0.615434954279737	-0.615434954279737	-0.615434954279737	-0.615434954279737	-0.615434954279737	-0.615434954279737	-0.615434954279737	-0.615434954279737	-0.615434954279737	-0.615434954279737	-0.615434954279737	-0.615434954279737	-0.615434954279737	-0.615434954279737	-0.615434954279737	-0.615434954279737	-0.615434954279737	-0.615434954279737	-0.615434954279737	-0.615434954279737	-0.615434954279737	-0.615434954279737	-0.615434954279737	-0.615434954279737	-0.615434954279737	-0.615434954279737	-0.615434954279737	-0.615434954279737	-0.615434954279737	-0.615434954279737	-0.615434954279737	-0.615434954279737	-0.615434954279737	-0.615434954279737	-0.615434954279737	-0.615434954279737	-0.615434954279737	-0.615434954279737	-0.615434954279737	-0.615434954279737	-0.615434954279737	-0.615434954279737	-0.615434954279737	-0.615434954279737	-0.615434954279737	-0.615434954279737	-0.615434954279737	-0.615434954279737	-0.615434954279737	-0.615434954279737	-0.615434954279737	-0.615434954279737	-0.615434954279737	1.85190301460048	-0.615434954279737	-0.615434954279737	-0.615434954279737	-0.615434954279737	-0.615434954279737	-0.615434954279737	-0.615434954279737	-0.615434954279737	-0.615434954279737	-0.615434954279737	-0.615434954279737	-0.615434954279737	-0.615434954279737	-0.615434954279737	-0.615434954279737	-0.615434954279737	-0.615434954279737	-0.615434954279737	-0.615434954279737	-0.615434954279737	-0.615434954279737	-0.615434954279737	-0.615434954279737	-0.615434954279737	-0.615434954279737	-0.615434954279737	-0.615434954279737	-0.615434954279737	-0.615434954279737	-0.615434954279737	-0.615434954279737	-0.615434954279737	-0.615434954279737	-0.615434954279737	-0.615434954279737	-0.615434954279737	-0.615434954279737	-0.615434954279737	-0.615434954279737	-0.615434954279737	-0.615434954279737	-0.615434954279737	-0.615434954279737	-0.615434954279737	-0.615434954279737	-0.615434954279737	-0.615434954279737	-0.615434954279737	-0.615434954279737	-0.615434954279737	-0.615434954279737	-0.615434954279737	-0.615434954279737	-0.615434954279737	-0.615434954279737	2.44626281040562	-0.615434954279737	-0.615434954279737	-0.615434954279737	-0.615434954279737	-0.615434954279737	-0.615434954279737	-0.615434954279737	-0.615434954279737	-0.615434954279737	-0.615434954279737	-0.615434954279737	-0.615434954279737	-0.615434954279737	-0.615434954279737	-0.615434954279737	-0.615434954279737	-0.615434954279737	-0.615434954279737	-0.615434954279737	-0.615434954279737	1.79173744931511	-0.615434954279737	-0.615434954279737	-0.615434954279737	-0.615434954279737	-0.615434954279737	-0.615434954279737	-0.615434954279737	-0.615434954279737	-0.615434954279737	-0.615434954279737	-0.615434954279737	-0.615434954279737	-0.615434954279737	-0.615434954279737	-0.615434954279737	-0.615434954279737	-0.615434954279737	-0.615434954279737	-0.615434954279737	-0.615434954279737	-0.615434954279737	-0.615434954279737	-0.615434954279737	-0.615434954279737	-0.615434954279737	-0.615434954279737	-0.615434954279737	-0.615434954279737	-0.615434954279737	-0.615434954279737	-0.615434954279737	-0.615434954279737	-0.615434954279737	-0.615434954279737	-0.615434954279737	-0.615434954279737	-0.615434954279737	-0.615434954279737	-0.615434954279737	-0.615434954279737	-0.615434954279737	-0.615434954279737	-0.615434954279737	-0.615434954279737	-0.615434954279737	-0.615434954279737	-0.615434954279737	-0.615434954279737	-0.615434954279737	-0.615434954279737	-0.615434954279737	-0.615434954279737	-0.615434954279737	-0.615434954279737	-0.615434954279737	-0.615434954279737	-0.615434954279737	-0.615434954279737	-0.615434954279737	-0.615434954279737	-0.615434954279737	1.34164152913529	-0.615434954279737	-0.615434954279737	-0.615434954279737	-0.615434954279737	-0.615434954279737	-0.615434954279737	-0.615434954279737	-0.615434954279737	-0.615434954279737	-0.615434954279737	-0.615434954279737	-0.615434954279737	-0.615434954279737	-0.615434954279737	-0.615434954279737	-0.615434954279737	-0.615434954279737	-0.615434954279737	-0.615434954279737	-0.615434954279737	-0.615434954279737	-0.615434954279737	-0.615434954279737	-0.615434954279737	-0.615434954279737	-0.615434954279737	-0.615434954279737	-0.615434954279737	-0.615434954279737	-0.615434954279737	-0.615434954279737	-0.615434954279737	-0.615434954279737	-0.615434954279737	-0.615434954279737	-0.615434954279737	-0.615434954279737	-0.615434954279737	-0.615434954279737	-0.615434954279737	-0.615434954279737	-0.615434954279737	-0.615434954279737	-0.615434954279737	-0.615434954279737	-0.615434954279737	-0.615434954279737	-0.615434954279737	-0.615434954279737	-0.615434954279737	-0.615434954279737	-0.615434954279737	-0.615434954279737	-0.615434954279737	-0.615434954279737	-0.615434954279737	-0.615434954279737	-0.615434954279737	-0.615434954279737	-0.615434954279737	-0.615434954279737	-0.615434954279737	-0.615434954279737	-0.615434954279737	-0.615434954279737	-0.615434954279737	-0.615434954279737	-0.615434954279737	-0.615434954279737	-0.615434954279737	-0.615434954279737	-0.615434954279737	-0.615434954279737	-0.615434954279737	-0.615434954279737	-0.615434954279737	-0.615434954279737	-0.615434954279737	-0.615434954279737	-0.615434954279737	-0.615434954279737	-0.615434954279737	-0.615434954279737	2.45185025965908	-0.615434954279737	-0.615434954279737	-0.615434954279737	-0.615434954279737	-0.615434954279737	-0.615434954279737	-0.615434954279737	-0.615434954279737	-0.615434954279737	-0.615434954279737	-0.615434954279737	-0.615434954279737	-0.615434954279737	-0.615434954279737	-0.615434954279737	-0.615434954279737	-0.615434954279737	-0.615434954279737	-0.615434954279737	-0.615434954279737	-0.615434954279737	-0.615434954279737	-0.615434954279737	-0.615434954279737	-0.615434954279737	-0.615434954279737	-0.615434954279737	-0.615434954279737	-0.615434954279737	-0.615434954279737	-0.615434954279737	-0.615434954279737	-0.615434954279737	2.06854498853322	-0.615434954279737	-0.615434954279737	-0.615434954279737	-0.615434954279737	-0.615434954279737	2.7664736991093	-0.615434954279737	-0.615434954279737	-0.615434954279737	-0.615434954279737	-0.615434954279737	-0.615434954279737	-0.615434954279737	-0.615434954279737	-0.615434954279737	-0.615434954279737	-0.615434954279737	-0.615434954279737	-0.615434954279737	-0.615434954279737	3.44615896072435	-0.615434954279737	-0.615434954279737	-0.615434954279737	-0.615434954279737	-0.615434954279737	-0.615434954279737	-0.615434954279737	-0.615434954279737	0.76584934200167	-0.615434954279737	-0.615434954279737	-0.615434954279737	1.12345931466063	-0.615434954279737	-0.615434954279737	-0.615434954279737	-0.615434954279737	-0.615434954279737	-0.615434954279737	-0.615434954279737	-0.615434954279737	1.1945373686347	-0.615434954279737	-0.615434954279737	-0.615434954279737	-0.615434954279737	-0.615434954279737	-0.615434954279737	-0.615434954279737	-0.615434954279737	-0.615434954279737	-0.615434954279737	-0.615434954279737	-0.615434954279737	-0.615434954279737	-0.615434954279737	-0.615434954279737	-0.615434954279737	-0.615434954279737	1.99701755418463	-0.615434954279737	-0.615434954279737	-0.615434954279737	-0.615434954279737	-0.615434954279737	-0.615434954279737	-0.615434954279737	-0.615434954279737	-0.615434954279737	-0.615434954279737	-0.615434954279737	-0.615434954279737	-0.615434954279737	0.520269938209856	-0.615434954279737	3.02209964093463	-0.615434954279737	-0.615434954279737	-0.615434954279737	-0.615434954279737	-0.615434954279737	-0.615434954279737	-0.615434954279737	-0.615434954279737	-0.615434954279737	-0.615434954279737	-0.615434954279737	-0.615434954279737	-0.615434954279737	1.74122331289442	-0.615434954279737	-0.615434954279737	-0.615434954279737	-0.615434954279737	-0.615434954279737	-0.615434954279737	-0.615434954279737	-0.615434954279737	-0.615434954279737	-0.615434954279737	-0.615434954279737	-0.615434954279737	-0.615434954279737	-0.615434954279737	-0.615434954279737	-0.615434954279737	-0.615434954279737	-0.615434954279737	-0.615434954279737	-0.615434954279737	-0.615434954279737	-0.615434954279737	-0.615434954279737	-0.615434954279737	-0.615434954279737	1.26119705189123	-0.615434954279737	-0.615434954279737	-0.615434954279737	-0.615434954279737	2.01849884871898	-0.615434954279737	-0.615434954279737	-0.615434954279737	-0.615434954279737	-0.615434954279737	-0.615434954279737	-0.615434954279737	-0.615434954279737	-0.615434954279737	-0.615434954279737	-0.615434954279737	-0.615434954279737	-0.615434954279737	-0.615434954279737	2.06428027526248	-0.615434954279737	-0.615434954279737	-0.615434954279737	-0.615434954279737	-0.615434954279737	-0.615434954279737	-0.615434954279737	-0.615434954279737	-0.615434954279737	-0.615434954279737	-0.615434954279737	-0.615434954279737	-0.615434954279737	-0.615434954279737	-0.615434954279737	-0.615434954279737	-0.615434954279737	-0.615434954279737	-0.615434954279737	-0.615434954279737	-0.615434954279737	-0.615434954279737	-0.615434954279737	-0.615434954279737	-0.615434954279737	-0.615434954279737	-0.615434954279737	-0.615434954279737	-0.615434954279737	-0.615434954279737	-0.615434954279737	-0.615434954279737	-0.615434954279737	-0.615434954279737	-0.615434954279737	-0.615434954279737	-0.615434954279737	-0.615434954279737	-0.615434954279737	-0.615434954279737	-0.615434954279737	-0.615434954279737	-0.615434954279737	0.406242413801151	-0.615434954279737	-0.615434954279737	-0.615434954279737	-0.615434954279737	-0.615434954279737	-0.615434954279737	-0.615434954279737	-0.615434954279737	-0.615434954279737	-0.615434954279737	-0.615434954279737	-0.615434954279737	-0.615434954279737	-0.615434954279737	-0.615434954279737	-0.615434954279737	-0.615434954279737	-0.615434954279737	-0.615434954279737	-0.615434954279737	-0.615434954279737	-0.615434954279737	-0.615434954279737	-0.615434954279737	-0.615434954279737	-0.615434954279737	-0.615434954279737	-0.615434954279737	-0.615434954279737	-0.615434954279737	-0.615434954279737	-0.615434954279737	-0.615434954279737	0.529171836831678	-0.615434954279737	-0.615434954279737	-0.615434954279737	-0.615434954279737	-0.615434954279737	-0.615434954279737	-0.615434954279737	-0.615434954279737	-0.615434954279737	-0.615434954279737	-0.615434954279737	-0.615434954279737	-0.615434954279737	-0.615434954279737	-0.615434954279737	0.608998423042843	-0.615434954279737	-0.615434954279737	-0.615434954279737	-0.615434954279737	-0.615434954279737	-0.615434954279737	-0.615434954279737	-0.615434954279737	-0.615434954279737	1.24935471721426	-0.615434954279737	-0.615434954279737	-0.615434954279737	-0.615434954279737	-0.615434954279737	-0.615434954279737	-0.615434954279737	-0.615434954279737	-0.615434954279737	-0.615434954279737	-0.615434954279737	-0.615434954279737	-0.615434954279737	-0.615434954279737	-0.615434954279737	-0.615434954279737	-0.615434954279737	-0.615434954279737	-0.615434954279737	-0.615434954279737	-0.615434954279737	-0.615434954279737	-0.615434954279737	-0.615434954279737	-0.615434954279737	-0.615434954279737	-0.615434954279737	-0.615434954279737	-0.615434954279737	-0.615434954279737	-0.615434954279737	-0.615434954279737	-0.615434954279737	-0.615434954279737	-0.615434954279737	-0.615434954279737	-0.615434954279737	-0.615434954279737	-0.615434954279737	-0.615434954279737	-0.615434954279737	-0.615434954279737	-0.615434954279737	-0.615434954279737	-0.615434954279737	-0.615434954279737	-0.615434954279737	-0.615434954279737	-0.615434954279737	-0.615434954279737	-0.615434954279737	-0.615434954279737	-0.615434954279737	-0.615434954279737	-0.615434954279737	-0.615434954279737	-0.615434954279737	-0.615434954279737	-0.615434954279737	-0.615434954279737	-0.615434954279737	-0.615434954279737	-0.615434954279737	-0.615434954279737	-0.615434954279737	-0.615434954279737	-0.615434954279737	-0.615434954279737	-0.615434954279737	-0.615434954279737	-0.615434954279737	-0.615434954279737	-0.615434954279737	-0.615434954279737	-0.615434954279737	-0.615434954279737	-0.615434954279737	1.54991901750689	-0.615434954279737	-0.615434954279737	-0.615434954279737	-0.615434954279737	-0.615434954279737	-0.615434954279737	-0.615434954279737	-0.615434954279737	-0.615434954279737	-0.615434954279737	-0.615434954279737	-0.615434954279737	-0.615434954279737	-0.615434954279737	-0.615434954279737	-0.615434954279737	-0.615434954279737	-0.615434954279737	-0.615434954279737	-0.615434954279737	-0.615434954279737	-0.615434954279737	-0.615434954279737	-0.615434954279737	-0.615434954279737	-0.615434954279737	-0.615434954279737	-0.615434954279737	-0.615434954279737	0.714071263519314	-0.615434954279737	-0.615434954279737	-0.615434954279737	-0.615434954279737	-0.615434954279737	-0.615434954279737	-0.615434954279737	-0.615434954279737	-0.615434954279737	-0.615434954279737	-0.615434954279737	-0.615434954279737	-0.615434954279737	-0.615434954279737	-0.615434954279737	-0.615434954279737	-0.615434954279737	-0.615434954279737	-0.615434954279737	-0.615434954279737	-0.615434954279737	-0.615434954279737	-0.615434954279737	-0.615434954279737	-0.615434954279737	-0.615434954279737	-0.615434954279737	-0.615434954279737	-0.615434954279737	-0.615434954279737	-0.615434954279737	-0.615434954279737	-0.615434954279737	-0.615434954279737	-0.615434954279737	-0.615434954279737	-0.615434954279737	-0.615434954279737	-0.615434954279737	-0.615434954279737	1.42913748278986	-0.615434954279737	-0.615434954279737	-0.615434954279737	-0.615434954279737	-0.615434954279737	-0.615434954279737	-0.615434954279737	-0.615434954279737	-0.615434954279737	-0.615434954279737	-0.615434954279737	-0.615434954279737	-0.615434954279737	-0.615434954279737	-0.615434954279737	-0.615434954279737	-0.615434954279737	-0.615434954279737	-0.615434954279737	-0.615434954279737	-0.615434954279737	-0.615434954279737	-0.615434954279737	-0.615434954279737	-0.615434954279737	-0.615434954279737	-0.615434954279737	-0.615434954279737	-0.615434954279737	-0.615434954279737	-0.615434954279737	-0.615434954279737	-0.615434954279737	-0.615434954279737	-0.615434954279737	-0.615434954279737	-0.615434954279737	-0.615434954279737	-0.615434954279737	1.45107305731372	-0.615434954279737	-0.615434954279737	-0.615434954279737	-0.615434954279737	-0.615434954279737	-0.615434954279737	-0.615434954279737	-0.615434954279737	-0.615434954279737	-0.615434954279737	-0.615434954279737	-0.615434954279737	-0.615434954279737	-0.615434954279737	-0.615434954279737	-0.615434954279737	-0.615434954279737	-0.615434954279737	-0.615434954279737	-0.615434954279737	-0.615434954279737	-0.615434954279737	-0.615434954279737	-0.615434954279737	-0.615434954279737	-0.615434954279737	-0.615434954279737	-0.615434954279737	-0.615434954279737	-0.615434954279737	-0.615434954279737	-0.615434954279737	-0.615434954279737	-0.615434954279737	-0.615434954279737	-0.615434954279737	-0.615434954279737	-0.615434954279737	-0.615434954279737	-0.615434954279737	-0.615434954279737	-0.615434954279737	-0.615434954279737	-0.615434954279737	-0.615434954279737	-0.615434954279737	-0.615434954279737	-0.615434954279737	-0.615434954279737	-0.615434954279737	-0.615434954279737	-0.615434954279737	-0.615434954279737	-0.615434954279737	-0.615434954279737	-0.615434954279737	-0.615434954279737	-0.615434954279737	-0.615434954279737	-0.615434954279737	-0.615434954279737	-0.615434954279737	-0.615434954279737	-0.615434954279737	-0.615434954279737	-0.615434954279737	-0.615434954279737	-0.615434954279737	-0.615434954279737	-0.615434954279737	-0.615434954279737	-0.615434954279737	-0.615434954279737	-0.615434954279737	-0.615434954279737	-0.615434954279737	-0.615434954279737	-0.615434954279737	-0.615434954279737	-0.615434954279737	-0.615434954279737	-0.615434954279737	-0.615434954279737	-0.615434954279737	-0.615434954279737	-0.615434954279737	-0.615434954279737	-0.615434954279737	-0.615434954279737	-0.615434954279737	-0.615434954279737	-0.615434954279737	-0.615434954279737	1.13304337644486	-0.615434954279737	-0.615434954279737	-0.615434954279737	-0.615434954279737	-0.615434954279737	-0.615434954279737	-0.615434954279737	-0.615434954279737	-0.615434954279737	-0.615434954279737	-0.615434954279737	-0.615434954279737	-0.615434954279737	-0.615434954279737	-0.615434954279737	-0.615434954279737	-0.615434954279737	-0.615434954279737	-0.615434954279737	-0.615434954279737	-0.615434954279737	-0.615434954279737	-0.615434954279737	-0.615434954279737	-0.615434954279737	-0.615434954279737	-0.615434954279737	-0.615434954279737	1.65504822725608	-0.615434954279737	-0.615434954279737	-0.615434954279737	-0.615434954279737	-0.615434954279737	-0.615434954279737	-0.615434954279737	-0.615434954279737	-0.615434954279737	-0.615434954279737	-0.615434954279737	-0.615434954279737	-0.615434954279737	-0.615434954279737	-0.615434954279737	-0.615434954279737	-0.615434954279737	-0.615434954279737	-0.615434954279737	-0.615434954279737	-0.615434954279737	-0.615434954279737	-0.615434954279737	-0.615434954279737	-0.615434954279737	-0.615434954279737	-0.615434954279737	-0.615434954279737	-0.615434954279737	-0.615434954279737	-0.615434954279737	-0.615434954279737	-0.615434954279737	-0.615434954279737	-0.615434954279737	-0.615434954279737	-0.615434954279737	-0.615434954279737	-0.615434954279737	-0.615434954279737	-0.615434954279737	-0.615434954279737	-0.615434954279737	-0.615434954279737	-0.615434954279737	-0.615434954279737	-0.615434954279737	-0.615434954279737	-0.615434954279737	-0.615434954279737	-0.615434954279737	-0.615434954279737	-0.615434954279737	-0.615434954279737	-0.615434954279737	-0.615434954279737	-0.615434954279737	-0.615434954279737	-0.615434954279737	-0.615434954279737	-0.615434954279737	-0.615434954279737	-0.615434954279737	-0.615434954279737	1.29033885701432	1.84503217547905	-0.615434954279737	-0.615434954279737	-0.615434954279737	-0.615434954279737	-0.615434954279737	-0.615434954279737	-0.615434954279737	-0.615434954279737	-0.615434954279737	-0.615434954279737	-0.615434954279737	-0.615434954279737	-0.615434954279737	-0.615434954279737	-0.615434954279737	-0.615434954279737	-0.615434954279737	-0.615434954279737	-0.615434954279737	-0.615434954279737	-0.615434954279737	-0.615434954279737	-0.615434954279737	-0.615434954279737	-0.615434954279737	-0.615434954279737	-0.615434954279737	-0.615434954279737	-0.615434954279737	-0.615434954279737	-0.615434954279737	-0.615434954279737	-0.615434954279737	-0.615434954279737	-0.615434954279737	1.04879219396981	1.47242457178413	-0.615434954279737	-0.615434954279737	-0.615434954279737	-0.615434954279737	-0.615434954279737	-0.615434954279737	-0.615434954279737	-0.615434954279737	-0.615434954279737	-0.615434954279737	-0.615434954279737	-0.615434954279737	-0.615434954279737	-0.615434954279737	-0.615434954279737	-0.615434954279737	-0.615434954279737	-0.615434954279737	-0.615434954279737	-0.615434954279737	-0.615434954279737	-0.615434954279737	-0.615434954279737	-0.615434954279737	-0.615434954279737	-0.615434954279737	-0.615434954279737	-0.615434954279737	-0.615434954279737	-0.615434954279737	-0.615434954279737	-0.615434954279737	-0.615434954279737	-0.615434954279737	-0.615434954279737	-0.615434954279737	2.28274966018677	1.42152576670212	-0.615434954279737	-0.615434954279737	-0.615434954279737	-0.615434954279737	-0.615434954279737	-0.615434954279737	-0.615434954279737	-0.615434954279737	-0.615434954279737	-0.615434954279737	-0.615434954279737	-0.615434954279737	-0.615434954279737	-0.615434954279737	-0.615434954279737	-0.615434954279737	-0.615434954279737	-0.615434954279737	-0.615434954279737	-0.615434954279737	-0.615434954279737	-0.615434954279737	1.41684705732482	-0.615434954279737	-0.615434954279737	-0.615434954279737	-0.615434954279737	-0.615434954279737	-0.615434954279737	-0.615434954279737	-0.615434954279737	-0.615434954279737	-0.615434954279737	-0.615434954279737	-0.615434954279737	-0.615434954279737	-0.615434954279737	-0.615434954279737	-0.615434954279737	-0.615434954279737	-0.615434954279737	1.22446504471446	-0.615434954279737	-0.615434954279737	-0.615434954279737	-0.615434954279737	-0.615434954279737	1.65692155587204	-0.615434954279737	-0.615434954279737	-0.615434954279737	-0.615434954279737	-0.615434954279737	-0.615434954279737	-0.615434954279737	-0.615434954279737	-0.615434954279737	-0.615434954279737	-0.615434954279737	-0.615434954279737	-0.615434954279737	-0.615434954279737	-0.615434954279737	-0.615434954279737	-0.615434954279737	-0.615434954279737	-0.615434954279737	-0.615434954279737	-0.615434954279737	-0.615434954279737	-0.615434954279737	-0.615434954279737	-0.615434954279737	-0.615434954279737	-0.615434954279737	-0.615434954279737	-0.615434954279737	-0.615434954279737	1.39382679333701	-0.615434954279737	-0.615434954279737	-0.615434954279737	-0.615434954279737	-0.615434954279737	-0.615434954279737	-0.615434954279737	-0.615434954279737	-0.615434954279737	-0.615434954279737	-0.615434954279737	1.38133782995565	-0.615434954279737	-0.615434954279737	-0.615434954279737	-0.615434954279737	-0.615434954279737	-0.615434954279737	-0.615434954279737	-0.615434954279737	-0.615434954279737	-0.615434954279737	-0.615434954279737	-0.615434954279737	-0.615434954279737	-0.615434954279737	-0.615434954279737	-0.615434954279737	-0.615434954279737	-0.615434954279737	-0.615434954279737	-0.615434954279737	-0.615434954279737	-0.615434954279737	-0.615434954279737	-0.615434954279737	-0.615434954279737	-0.615434954279737	-0.615434954279737	-0.615434954279737	-0.615434954279737	-0.615434954279737	-0.615434954279737	-0.615434954279737	-0.615434954279737	1.83651072191037	1.57059816027102	-0.615434954279737	-0.615434954279737	2.57729740940257	-0.615434954279737	-0.615434954279737	-0.615434954279737	-0.615434954279737	-0.615434954279737	-0.615434954279737	-0.615434954279737	-0.615434954279737	-0.615434954279737	-0.615434954279737	-0.615434954279737	-0.615434954279737	-0.615434954279737	-0.615434954279737	-0.615434954279737	-0.615434954279737	-0.615434954279737	-0.615434954279737	-0.615434954279737	-0.615434954279737	-0.615434954279737	-0.615434954279737	-0.615434954279737	-0.615434954279737	-0.615434954279737	-0.615434954279737	-0.615434954279737	-0.615434954279737	-0.615434954279737	-0.615434954279737	-0.615434954279737	1.90441196076783	-0.615434954279737	-0.615434954279737	-0.615434954279737	-0.615434954279737	-0.615434954279737	-0.615434954279737	-0.615434954279737	-0.615434954279737	-0.615434954279737	-0.615434954279737	-0.615434954279737	-0.615434954279737	-0.615434954279737	-0.615434954279737	-0.615434954279737	-0.615434954279737	-0.615434954279737	-0.615434954279737	-0.615434954279737	-0.615434954279737	-0.615434954279737	-0.615434954279737	-0.615434954279737	-0.615434954279737	-0.615434954279737	-0.615434954279737	-0.615434954279737	-0.615434954279737	-0.615434954279737	-0.615434954279737	-0.615434954279737	-0.615434954279737	-0.615434954279737	-0.615434954279737	-0.615434954279737	-0.615434954279737	-0.615434954279737	-0.615434954279737	-0.615434954279737	-0.615434954279737	-0.615434954279737	-0.615434954279737	-0.615434954279737	-0.615434954279737	-0.615434954279737	-0.615434954279737	-0.615434954279737	-0.615434954279737	-0.615434954279737	-0.615434954279737	-0.615434954279737	-0.615434954279737	-0.615434954279737	-0.615434954279737	-0.615434954279737	-0.615434954279737	-0.615434954279737	-0.615434954279737	-0.615434954279737	-0.615434954279737	-0.615434954279737	-0.615434954279737	-0.615434954279737	-0.615434954279737	-0.615434954279737	-0.615434954279737	-0.615434954279737	-0.615434954279737	-0.615434954279737	-0.615434954279737	-0.615434954279737	-0.615434954279737	-0.615434954279737	-0.615434954279737	-0.615434954279737	-0.615434954279737	-0.615434954279737	-0.615434954279737	-0.615434954279737	-0.615434954279737	-0.615434954279737	-0.615434954279737	-0.615434954279737	-0.615434954279737	-0.615434954279737	-0.615434954279737	-0.615434954279737	-0.615434954279737	-0.615434954279737	-0.615434954279737	-0.615434954279737	-0.615434954279737	-0.615434954279737	-0.615434954279737	-0.615434954279737	-0.615434954279737	-0.615434954279737	-0.615434954279737	-0.615434954279737	-0.615434954279737	-0.615434954279737	-0.615434954279737	-0.615434954279737	-0.615434954279737	-0.615434954279737	-0.615434954279737	-0.615434954279737	-0.615434954279737	-0.615434954279737	-0.615434954279737	-0.615434954279737	-0.615434954279737	-0.615434954279737	-0.615434954279737	-0.615434954279737	-0.615434954279737	-0.615434954279737	-0.615434954279737	-0.615434954279737	-0.615434954279737	-0.615434954279737	-0.615434954279737	-0.615434954279737	-0.615434954279737	-0.615434954279737	-0.615434954279737	-0.615434954279737	-0.615434954279737	-0.615434954279737	-0.615434954279737	-0.615434954279737	-0.615434954279737	-0.615434954279737	-0.615434954279737	-0.615434954279737	-0.615434954279737	-0.615434954279737	-0.615434954279737	-0.615434954279737	-0.615434954279737	1.07420018282456	-0.615434954279737	-0.615434954279737	-0.615434954279737	-0.615434954279737	-0.615434954279737	-0.615434954279737	-0.615434954279737	-0.615434954279737	-0.615434954279737	-0.615434954279737	1.35122621107292	-0.615434954279737	-0.615434954279737	-0.615434954279737	-0.615434954279737	-0.615434954279737	-0.615434954279737	1.07021674931209	-0.615434954279737	-0.615434954279737	-0.615434954279737	-0.615434954279737	1.57874503183931	-0.615434954279737	-0.615434954279737	-0.615434954279737	-0.615434954279737	-0.615434954279737	-0.615434954279737	-0.615434954279737	-0.615434954279737	-0.615434954279737	-0.615434954279737	-0.615434954279737	-0.615434954279737	-0.615434954279737	-0.615434954279737	-0.615434954279737	-0.615434954279737	-0.615434954279737	-0.615434954279737	-0.615434954279737	-0.615434954279737	-0.615434954279737	-0.615434954279737	-0.615434954279737	-0.615434954279737	-0.615434954279737	-0.615434954279737	-0.615434954279737	-0.615434954279737	-0.615434954279737	-0.615434954279737	-0.615434954279737	-0.615434954279737	1.69178531649687	-0.615434954279737	-0.615434954279737	2.07856494578876	-0.615434954279737	-0.615434954279737	-0.615434954279737	-0.615434954279737	0.592483030453599	-0.615434954279737	-0.615434954279737	-0.615434954279737	-0.615434954279737	-0.615434954279737	-0.615434954279737	-0.615434954279737	-0.615434954279737	-0.615434954279737	-0.615434954279737	-0.615434954279737	-0.615434954279737	-0.615434954279737	-0.615434954279737	-0.615434954279737	-0.615434954279737	-0.615434954279737	-0.615434954279737	-0.615434954279737	-0.615434954279737	-0.615434954279737	-0.615434954279737	-0.615434954279737	-0.615434954279737	-0.615434954279737	-0.615434954279737	-0.615434954279737	-0.615434954279737	-0.615434954279737	-0.615434954279737	-0.615434954279737	-0.615434954279737	-0.615434954279737	-0.615434954279737	-0.615434954279737	-0.615434954279737	-0.615434954279737	-0.615434954279737	-0.615434954279737	-0.615434954279737	-0.615434954279737	-0.615434954279737	-0.615434954279737	-0.615434954279737	-0.615434954279737	-0.615434954279737	-0.615434954279737	-0.615434954279737	-0.615434954279737	-0.615434954279737	-0.615434954279737	-0.615434954279737	-0.615434954279737	-0.615434954279737	-0.615434954279737	-0.615434954279737	-0.615434954279737	-0.615434954279737	-0.615434954279737	-0.615434954279737	-0.615434954279737	-0.615434954279737	-0.615434954279737	-0.615434954279737	1.9792388626689	-0.615434954279737	-0.615434954279737	-0.615434954279737	-0.615434954279737	-0.615434954279737	3.30752146874687	-0.615434954279737	-0.615434954279737	-0.615434954279737	-0.615434954279737	-0.615434954279737	-0.615434954279737	-0.615434954279737	-0.615434954279737	-0.615434954279737	-0.615434954279737	1.47051399210165	-0.615434954279737	-0.615434954279737	-0.615434954279737	-0.615434954279737	-0.615434954279737	-0.615434954279737	-0.615434954279737	-0.615434954279737	-0.615434954279737	-0.615434954279737	-0.615434954279737	-0.615434954279737	-0.615434954279737	-0.615434954279737	-0.615434954279737	-0.615434954279737	-0.615434954279737	-0.615434954279737	1.76194931994658	-0.615434954279737	-0.615434954279737	-0.615434954279737	-0.615434954279737	-0.615434954279737	-0.615434954279737	-0.615434954279737	-0.615434954279737	-0.615434954279737	-0.615434954279737	-0.615434954279737	-0.615434954279737	-0.615434954279737	-0.615434954279737	-0.615434954279737	-0.615434954279737	1.43205484024212	-0.615434954279737	-0.615434954279737	-0.615434954279737	-0.615434954279737	-0.615434954279737	-0.615434954279737	-0.615434954279737	-0.615434954279737	-0.615434954279737	-0.615434954279737	-0.615434954279737	-0.615434954279737	-0.615434954279737	-0.615434954279737	-0.615434954279737	-0.615434954279737	-0.615434954279737	-0.615434954279737	-0.615434954279737	-0.615434954279737	-0.615434954279737	-0.615434954279737	-0.615434954279737	-0.615434954279737	-0.615434954279737	-0.615434954279737	-0.615434954279737	-0.615434954279737	-0.615434954279737	-0.615434954279737	1.68741642790203	-0.615434954279737	-0.615434954279737	-0.615434954279737	-0.615434954279737	-0.615434954279737	-0.615434954279737	-0.615434954279737	-0.615434954279737	-0.615434954279737	-0.615434954279737	-0.615434954279737	-0.615434954279737	-0.615434954279737	-0.615434954279737	-0.615434954279737	-0.615434954279737	-0.615434954279737	-0.615434954279737	-0.615434954279737	-0.615434954279737	-0.615434954279737	1.51915744108835	-0.615434954279737	-0.615434954279737	-0.615434954279737	-0.615434954279737	-0.615434954279737	-0.615434954279737	-0.615434954279737	-0.615434954279737	-0.615434954279737	-0.615434954279737	-0.615434954279737	-0.615434954279737	-0.615434954279737	-0.615434954279737	-0.615434954279737	-0.615434954279737	-0.615434954279737	-0.615434954279737	-0.615434954279737	-0.615434954279737	-0.615434954279737	-0.615434954279737	-0.615434954279737	-0.615434954279737	-0.615434954279737	-0.615434954279737	-0.615434954279737	-0.615434954279737	-0.615434954279737	-0.615434954279737	-0.615434954279737	-0.615434954279737	-0.615434954279737	-0.615434954279737	-0.615434954279737	-0.615434954279737	-0.615434954279737	-0.615434954279737	-0.615434954279737	-0.615434954279737	-0.615434954279737	-0.615434954279737	-0.615434954279737	-0.615434954279737	-0.615434954279737	-0.615434954279737	-0.615434954279737	-0.615434954279737	-0.615434954279737	-0.615434954279737	-0.615434954279737	-0.615434954279737	1.89057326119132	1.5524259334234	-0.615434954279737	-0.615434954279737	-0.615434954279737	-0.615434954279737	-0.615434954279737	-0.615434954279737	-0.615434954279737	1.25792319700902	-0.615434954279737	-0.615434954279737	2.01511244297304	1.43498202492249	-0.615434954279737	-0.615434954279737	-0.615434954279737	-0.615434954279737	-0.615434954279737	-0.615434954279737	-0.615434954279737	-0.615434954279737	-0.615434954279737	-0.615434954279737	-0.615434954279737	-0.615434954279737	-0.615434954279737	-0.615434954279737	-0.615434954279737	-0.615434954279737	-0.615434954279737	-0.615434954279737	-0.615434954279737	-0.615434954279737	-0.615434954279737	-0.615434954279737	-0.615434954279737	-0.615434954279737	-0.615434954279737	-0.615434954279737	1.52036787605002	-0.615434954279737	-0.615434954279737	-0.615434954279737	-0.615434954279737	-0.615434954279737	-0.615434954279737	-0.615434954279737	1.53748783967266	-0.615434954279737	-0.615434954279737	-0.615434954279737	-0.615434954279737	-0.615434954279737	-0.615434954279737	-0.615434954279737	-0.615434954279737	-0.615434954279737	-0.615434954279737	-0.615434954279737	-0.615434954279737	1.52238891240257	-0.615434954279737	-0.615434954279737	-0.615434954279737	-0.615434954279737	-0.615434954279737	-0.615434954279737	-0.615434954279737	1.40863090029633	-0.615434954279737	-0.615434954279737	-0.615434954279737	-0.615434954279737	-0.615434954279737	-0.615434954279737	-0.615434954279737	1.55535948047424	-0.615434954279737	-0.615434954279737	-0.615434954279737	1.80151050775336	-0.615434954279737	-0.615434954279737	-0.615434954279737	-0.615434954279737	0.975989726220143	-0.615434954279737	-0.615434954279737	-0.615434954279737	-0.615434954279737	-0.615434954279737	-0.615434954279737	-0.615434954279737	-0.615434954279737	-0.615434954279737	-0.615434954279737	-0.615434954279737	-0.615434954279737	-0.615434954279737	-0.615434954279737	-0.615434954279737	-0.615434954279737	-0.615434954279737	-0.615434954279737	-0.615434954279737	-0.615434954279737	-0.615434954279737	-0.615434954279737	-0.615434954279737	-0.615434954279737	-0.615434954279737	-0.615434954279737	-0.615434954279737	-0.615434954279737	-0.615434954279737	-0.615434954279737	-0.615434954279737	-0.615434954279737	-0.615434954279737	-0.615434954279737	-0.615434954279737	2.87412029493548	-0.615434954279737	-0.615434954279737	-0.615434954279737	-0.615434954279737	-0.615434954279737	1.8675401002088	-0.615434954279737	-0.615434954279737	-0.615434954279737	-0.615434954279737	-0.615434954279737	-0.615434954279737	-0.615434954279737	-0.615434954279737	-0.615434954279737	-0.615434954279737	-0.615434954279737	2.3938207016407	-0.615434954279737	-0.615434954279737	-0.615434954279737	-0.615434954279737	-0.615434954279737	-0.615434954279737	-0.615434954279737	-0.615434954279737	-0.615434954279737	-0.615434954279737	-0.615434954279737	-0.615434954279737	-0.615434954279737	-0.615434954279737	-0.615434954279737	-0.615434954279737	-0.615434954279737	-0.615434954279737	-0.615434954279737	-0.615434954279737	-0.615434954279737	-0.615434954279737	-0.615434954279737	-0.615434954279737	-0.615434954279737	-0.615434954279737	-0.615434954279737	-0.615434954279737	-0.615434954279737	-0.615434954279737	-0.615434954279737	-0.615434954279737	-0.615434954279737	-0.615434954279737	-0.615434954279737	-0.615434954279737	-0.615434954279737	-0.615434954279737	-0.615434954279737	-0.615434954279737	-0.615434954279737	-0.615434954279737	-0.615434954279737	-0.615434954279737	-0.615434954279737	-0.615434954279737	-0.615434954279737	-0.615434954279737	-0.615434954279737	-0.615434954279737	-0.615434954279737	-0.615434954279737	-0.615434954279737	-0.615434954279737	-0.615434954279737	-0.615434954279737	-0.615434954279737	-0.615434954279737	-0.615434954279737	-0.615434954279737	-0.615434954279737	-0.615434954279737	-0.615434954279737	-0.615434954279737	-0.615434954279737	-0.615434954279737	-0.615434954279737	-0.615434954279737	-0.615434954279737	-0.615434954279737	-0.615434954279737	-0.615434954279737	-0.615434954279737	-0.615434954279737	-0.615434954279737	-0.615434954279737	-0.615434954279737	-0.615434954279737	-0.615434954279737	-0.615434954279737	-0.615434954279737	-0.615434954279737	2.46054117937194	-0.615434954279737	-0.615434954279737	-0.615434954279737	-0.615434954279737	-0.615434954279737	-0.615434954279737	-0.615434954279737	-0.615434954279737	-0.615434954279737	1.75828976969419	-0.615434954279737	-0.615434954279737	-0.615434954279737	-0.615434954279737	-0.615434954279737	-0.615434954279737	-0.615434954279737	-0.615434954279737	-0.615434954279737	-0.615434954279737	-0.615434954279737	-0.615434954279737	-0.615434954279737	-0.615434954279737	-0.615434954279737	-0.615434954279737	1.9308112006448	-0.615434954279737	-0.615434954279737	-0.615434954279737	-0.615434954279737	-0.615434954279737	-0.615434954279737	-0.615434954279737	-0.615434954279737	-0.615434954279737	-0.615434954279737	-0.615434954279737	-0.615434954279737	-0.615434954279737	-0.615434954279737	-0.615434954279737	-0.615434954279737	-0.615434954279737	-0.615434954279737	-0.615434954279737	-0.615434954279737	-0.615434954279737	-0.615434954279737	-0.615434954279737	-0.615434954279737	-0.615434954279737	-0.615434954279737	1.0355131035759	-0.615434954279737	-0.615434954279737	-0.615434954279737	-0.615434954279737	-0.615434954279737	-0.615434954279737	-0.615434954279737	-0.615434954279737	-0.615434954279737	-0.615434954279737	-0.615434954279737	-0.615434954279737	-0.615434954279737	-0.615434954279737	-0.615434954279737	-0.615434954279737	-0.615434954279737	-0.615434954279737	-0.615434954279737	-0.615434954279737	-0.615434954279737	2.21430799718743	-0.615434954279737	-0.615434954279737	-0.615434954279737	-0.615434954279737	-0.615434954279737	-0.615434954279737	-0.615434954279737	-0.615434954279737	1.36159367355052	-0.615434954279737	-0.615434954279737	-0.615434954279737	-0.615434954279737	-0.615434954279737	-0.615434954279737	-0.615434954279737	-0.615434954279737	1.37961759611771	-0.615434954279737	-0.615434954279737	-0.615434954279737	-0.615434954279737	-0.615434954279737	-0.615434954279737	1.46404887534206	-0.615434954279737	-0.615434954279737	-0.615434954279737	-0.615434954279737	-0.615434954279737	1.61745439965712	-0.615434954279737	-0.615434954279737	-0.615434954279737	-0.615434954279737	-0.615434954279737	-0.615434954279737	-0.615434954279737	3.00794702815928	2.15463526781115	-0.615434954279737	-0.615434954279737	-0.615434954279737	-0.615434954279737	-0.615434954279737	-0.615434954279737	2.82716950936459	-0.615434954279737	-0.615434954279737	-0.615434954279737	-0.615434954279737	-0.615434954279737	1.7614256725091	-0.615434954279737	-0.615434954279737	-0.615434954279737	-0.615434954279737	-0.615434954279737	-0.615434954279737	-0.615434954279737	-0.615434954279737	-0.615434954279737	-0.615434954279737	-0.615434954279737	-0.615434954279737	-0.615434954279737	-0.615434954279737	-0.615434954279737	-0.615434954279737	-0.615434954279737	-0.615434954279737	-0.615434954279737	-0.615434954279737	-0.615434954279737	-0.615434954279737	-0.615434954279737	-0.615434954279737	-0.615434954279737	-0.615434954279737	-0.615434954279737	-0.615434954279737	-0.615434954279737	-0.615434954279737	-0.615434954279737	-0.615434954279737	-0.615434954279737	-0.615434954279737	-0.615434954279737	-0.615434954279737	-0.615434954279737	-0.615434954279737	-0.615434954279737	-0.615434954279737	-0.615434954279737	-0.615434954279737	-0.615434954279737	-0.615434954279737	-0.615434954279737	-0.615434954279737	-0.615434954279737	-0.615434954279737	-0.615434954279737	-0.615434954279737	-0.615434954279737	-0.615434954279737	-0.615434954279737	-0.615434954279737	-0.615434954279737	1.60142081456394	-0.615434954279737	-0.615434954279737	-0.615434954279737	-0.615434954279737	-0.615434954279737	-0.615434954279737	-0.615434954279737	-0.615434954279737	-0.615434954279737	-0.615434954279737	-0.615434954279737	-0.615434954279737	-0.615434954279737	2.04809362368575	-0.615434954279737	-0.615434954279737	-0.615434954279737	-0.615434954279737	-0.615434954279737	-0.615434954279737	-0.615434954279737	-0.615434954279737	-0.615434954279737	-0.615434954279737	-0.615434954279737	-0.615434954279737	-0.615434954279737	-0.615434954279737	-0.615434954279737	2.83712401445533	-0.615434954279737	1.99635350640454	-0.615434954279737	-0.615434954279737	-0.615434954279737	1.61790378640479	1.40756497395663	-0.615434954279737	-0.615434954279737	-0.615434954279737	-0.615434954279737	-0.615434954279737	-0.615434954279737	-0.615434954279737	-0.615434954279737	-0.615434954279737	-0.615434954279737	-0.615434954279737	-0.615434954279737	-0.615434954279737	-0.615434954279737	-0.615434954279737	-0.615434954279737	-0.615434954279737	-0.615434954279737	-0.615434954279737	-0.615434954279737	-0.615434954279737	-0.615434954279737	-0.615434954279737	-0.615434954279737	-0.615434954279737	-0.615434954279737	-0.615434954279737	-0.615434954279737	-0.615434954279737	-0.615434954279737	-0.615434954279737	-0.615434954279737	-0.615434954279737	-0.615434954279737	-0.615434954279737	-0.615434954279737	-0.615434954279737	-0.615434954279737	-0.615434954279737	-0.615434954279737	-0.615434954279737	-0.615434954279737	-0.615434954279737	-0.615434954279737	-0.615434954279737	-0.615434954279737	-0.615434954279737	-0.615434954279737	-0.615434954279737	-0.615434954279737	-0.615434954279737	-0.615434954279737	1.39417632297357	-0.615434954279737	-0.615434954279737	-0.615434954279737	-0.615434954279737	-0.615434954279737	-0.615434954279737	-0.615434954279737	-0.615434954279737	-0.615434954279737	-0.615434954279737	-0.615434954279737	0.591918085531751	-0.615434954279737	-0.615434954279737	-0.615434954279737	-0.615434954279737	-0.615434954279737	-0.615434954279737	-0.615434954279737	-0.615434954279737	-0.615434954279737	-0.615434954279737	-0.615434954279737	-0.615434954279737	-0.615434954279737	-0.615434954279737	-0.615434954279737	-0.615434954279737	-0.615434954279737	-0.615434954279737	-0.615434954279737	-0.615434954279737	-0.615434954279737	-0.615434954279737	-0.615434954279737	-0.615434954279737	-0.615434954279737	-0.615434954279737	-0.615434954279737	-0.615434954279737	-0.615434954279737	-0.615434954279737	-0.615434954279737	0.813870049070802	-0.615434954279737	-0.615434954279737	-0.615434954279737	-0.615434954279737	-0.615434954279737	-0.615434954279737	-0.615434954279737	-0.615434954279737	-0.615434954279737	-0.615434954279737	-0.615434954279737	-0.615434954279737	-0.615434954279737	-0.615434954279737	-0.615434954279737	-0.615434954279737	-0.615434954279737	-0.615434954279737	-0.615434954279737	-0.615434954279737	-0.615434954279737	-0.615434954279737	-0.615434954279737	-0.615434954279737	-0.615434954279737	-0.615434954279737	-0.615434954279737	-0.615434954279737	-0.615434954279737	-0.615434954279737	-0.615434954279737	-0.615434954279737	1.59613785928546	-0.615434954279737	-0.615434954279737	-0.615434954279737	-0.615434954279737	-0.615434954279737	-0.615434954279737	-0.615434954279737	-0.615434954279737	-0.615434954279737	-0.615434954279737	-0.615434954279737	-0.615434954279737	-0.615434954279737	-0.615434954279737	-0.615434954279737	-0.615434954279737	-0.615434954279737	-0.615434954279737	-0.615434954279737	-0.615434954279737	-0.615434954279737	-0.615434954279737	-0.615434954279737	-0.615434954279737	-0.615434954279737	-0.615434954279737	-0.615434954279737	-0.615434954279737	-0.615434954279737	-0.615434954279737	-0.615434954279737	-0.615434954279737	-0.615434954279737	-0.615434954279737	-0.615434954279737	-0.615434954279737	-0.615434954279737	-0.615434954279737	-0.615434954279737	-0.615434954279737	-0.615434954279737	-0.615434954279737	-0.615434954279737	-0.615434954279737	0.76871967064282	-0.615434954279737	-0.615434954279737	-0.615434954279737	-0.615434954279737	-0.615434954279737	-0.615434954279737	-0.615434954279737	0.0299341550654499	-0.615434954279737	-0.615434954279737	-0.615434954279737	-0.615434954279737	-0.615434954279737	-0.615434954279737	-0.615434954279737	-0.615434954279737	-0.615434954279737	-0.615434954279737	-0.615434954279737	-0.615434954279737	-0.615434954279737	-0.615434954279737	-0.615434954279737	-0.615434954279737	-0.615434954279737	-0.615434954279737	-0.615434954279737	-0.615434954279737	-0.615434954279737	-0.615434954279737	-0.615434954279737	-0.615434954279737	-0.615434954279737	-0.615434954279737	-0.615434954279737	-0.615434954279737	-0.615434954279737	-0.615434954279737	-0.615434954279737	-0.615434954279737	-0.615434954279737	-0.615434954279737	-0.615434954279737	-0.615434954279737	-0.615434954279737	-0.615434954279737	-0.615434954279737	-0.615434954279737	-0.615434954279737	-0.615434954279737	-0.615434954279737	-0.615434954279737	1.38340669715808	-0.615434954279737	-0.615434954279737	-0.615434954279737	-0.615434954279737	-0.615434954279737	-0.615434954279737	-0.615434954279737	-0.615434954279737	-0.615434954279737	-0.615434954279737	-0.615434954279737	-0.615434954279737	-0.615434954279737	-0.615434954279737	-0.615434954279737	-0.615434954279737	-0.615434954279737	-0.615434954279737	-0.615434954279737	-0.615434954279737	-0.615434954279737	-0.615434954279737	-0.615434954279737	-0.615434954279737	-0.615434954279737	-0.615434954279737	-0.615434954279737	-0.615434954279737	-0.615434954279737	-0.615434954279737	-0.615434954279737	0.927523507056379	-0.615434954279737	-0.615434954279737	-0.615434954279737	-0.615434954279737	-0.615434954279737	-0.615434954279737	-0.615434954279737	-0.615434954279737	-0.615434954279737	-0.615434954279737	-0.615434954279737	-0.615434954279737	-0.615434954279737	-0.615434954279737	-0.615434954279737	-0.615434954279737	-0.615434954279737	-0.615434954279737	-0.615434954279737	-0.615434954279737	-0.615434954279737	-0.615434954279737	-0.615434954279737	-0.615434954279737	-0.615434954279737	-0.615434954279737	-0.615434954279737	-0.615434954279737	-0.615434954279737	-0.615434954279737	-0.615434954279737	-0.615434954279737	-0.615434954279737	-0.615434954279737	-0.615434954279737	-0.615434954279737	-0.615434954279737	-0.615434954279737	-0.615434954279737	-0.615434954279737	-0.615434954279737	-0.615434954279737	-0.615434954279737	-0.615434954279737	-0.615434954279737	-0.615434954279737	-0.615434954279737	-0.615434954279737	-0.615434954279737	-0.615434954279737	-0.615434954279737	-0.615434954279737	-0.615434954279737	-0.615434954279737	-0.615434954279737	-0.615434954279737	-0.615434954279737	-0.615434954279737	-0.615434954279737	-0.615434954279737	-0.615434954279737	-0.615434954279737	-0.615434954279737	-0.615434954279737	-0.615434954279737	-0.615434954279737	-0.615434954279737	-0.615434954279737	-0.615434954279737	-0.615434954279737	-0.615434954279737	-0.615434954279737	-0.615434954279737	-0.615434954279737	-0.615434954279737	-0.615434954279737	-0.615434954279737	-0.615434954279737	-0.615434954279737	-0.615434954279737	-0.615434954279737	-0.615434954279737	-0.615434954279737	-0.615434954279737	-0.615434954279737	-0.615434954279737	-0.615434954279737	-0.615434954279737	-0.615434954279737	-0.615434954279737	-0.615434954279737	-0.615434954279737	-0.615434954279737	-0.615434954279737	-0.615434954279737	-0.615434954279737	1.00879066474397	-0.615434954279737	-0.615434954279737	0.572492645502398	-0.615434954279737	-0.615434954279737	-0.615434954279737	-0.615434954279737	-0.615434954279737	-0.615434954279737	-0.615434954279737	-0.615434954279737	-0.615434954279737	-0.615434954279737	-0.615434954279737	-0.615434954279737	-0.615434954279737	-0.615434954279737	-0.615434954279737	-0.615434954279737	-0.615434954279737	-0.615434954279737	-0.615434954279737	-0.615434954279737	-0.615434954279737	-0.615434954279737	0.84750398511499	-0.615434954279737	-0.615434954279737	-0.615434954279737	-0.615434954279737	-0.615434954279737	-0.615434954279737	-0.615434954279737	-0.615434954279737	-0.615434954279737	-0.615434954279737	-0.615434954279737	-0.615434954279737	-0.615434954279737	-0.615434954279737	-0.615434954279737	-0.615434954279737	-0.615434954279737	-0.615434954279737	-0.615434954279737	-0.615434954279737	-0.615434954279737	-0.615434954279737	-0.615434954279737	-0.615434954279737	-0.615434954279737	-0.615434954279737	-0.615434954279737	-0.615434954279737	-0.615434954279737	-0.615434954279737	-0.615434954279737	-0.615434954279737	-0.615434954279737	-0.615434954279737	-0.615434954279737	-0.615434954279737	-0.615434954279737	-0.615434954279737	-0.615434954279737	-0.615434954279737	-0.615434954279737	-0.615434954279737	-0.615434954279737	-0.615434954279737	-0.615434954279737	-0.615434954279737	-0.615434954279737	-0.615434954279737	-0.615434954279737	-0.615434954279737	-0.615434954279737	-0.615434954279737	-0.615434954279737	-0.615434954279737	-0.615434954279737	-0.615434954279737	-0.615434954279737	-0.615434954279737	-0.615434954279737	-0.615434954279737	0.655618367296294	-0.615434954279737	-0.615434954279737	-0.615434954279737	-0.615434954279737	-0.615434954279737	-0.615434954279737	-0.615434954279737	-0.615434954279737	-0.615434954279737	-0.615434954279737	-0.615434954279737	-0.615434954279737	-0.615434954279737	-0.615434954279737	-0.615434954279737	-0.615434954279737	-0.615434954279737	-0.615434954279737	-0.615434954279737	-0.615434954279737	-0.615434954279737	-0.615434954279737	-0.615434954279737	-0.615434954279737	-0.615434954279737	-0.615434954279737	-0.615434954279737	-0.615434954279737	-0.615434954279737	-0.615434954279737	-0.615434954279737	-0.615434954279737	-0.615434954279737	-0.615434954279737	-0.615434954279737	-0.615434954279737	-0.615434954279737	-0.615434954279737	-0.615434954279737	-0.615434954279737	-0.615434954279737	-0.615434954279737	-0.615434954279737	-0.615434954279737	-0.615434954279737	-0.615434954279737	-0.615434954279737	-0.615434954279737	-0.615434954279737	-0.615434954279737	-0.615434954279737	-0.615434954279737	-0.615434954279737	-0.615434954279737	-0.615434954279737	-0.615434954279737	-0.615434954279737	-0.615434954279737	-0.615434954279737	-0.615434954279737	-0.615434954279737	-0.615434954279737	-0.615434954279737	-0.615434954279737	-0.615434954279737	-0.615434954279737	-0.615434954279737	-0.615434954279737	-0.615434954279737	-0.615434954279737	-0.615434954279737	-0.615434954279737	-0.615434954279737	-0.615434954279737	-0.615434954279737	-0.615434954279737	-0.615434954279737	-0.615434954279737	-0.615434954279737	-0.615434954279737	-0.615434954279737	-0.615434954279737	-0.615434954279737	-0.615434954279737	-0.615434954279737	-0.615434954279737	-0.615434954279737	-0.615434954279737	-0.615434954279737	-0.615434954279737	-0.615434954279737	-0.615434954279737	-0.615434954279737	-0.615434954279737	-0.615434954279737	-0.615434954279737	-0.615434954279737	-0.615434954279737	-0.615434954279737	1.44939464514603	-0.615434954279737	-0.615434954279737	-0.615434954279737	-0.615434954279737	-0.615434954279737	-0.615434954279737	-0.615434954279737	-0.615434954279737	-0.615434954279737	-0.615434954279737	-0.615434954279737	-0.615434954279737	-0.615434954279737	-0.615434954279737	-0.615434954279737	-0.615434954279737	-0.615434954279737	-0.615434954279737	0.0640537481278036	-0.615434954279737	-0.615434954279737	-0.615434954279737	-0.615434954279737	-0.615434954279737	-0.615434954279737	-0.615434954279737	-0.615434954279737	-0.615434954279737	-0.615434954279737	-0.615434954279737	-0.615434954279737	-0.615434954279737	-0.615434954279737	-0.615434954279737	-0.615434954279737	-0.615434954279737	-0.615434954279737	-0.615434954279737	-0.615434954279737	-0.615434954279737	0.176091538382348	-0.615434954279737	-0.615434954279737	-0.615434954279737	1.61970352552854	-0.615434954279737	1.20392599988134	-0.615434954279737	-0.615434954279737	-0.615434954279737	-0.615434954279737	1.58046948588799	-0.615434954279737	-0.615434954279737	-0.615434954279737	-0.615434954279737	0.912333009154232	2.07318504352748	-0.615434954279737	-0.615434954279737	-0.615434954279737	-0.615434954279737	-0.615434954279737	0.824342639689977	-0.615434954279737	-0.615434954279737	-0.615434954279737	-0.615434954279737	-0.615434954279737	-0.615434954279737	-0.615434954279737	-0.615434954279737	-0.615434954279737	-0.615434954279737	1.41255061031116	-0.615434954279737	-0.615434954279737	-0.615434954279737	-0.615434954279737	-0.615434954279737	-0.615434954279737	-0.615434954279737	-0.615434954279737	-0.615434954279737	-0.615434954279737	-0.615434954279737	-0.615434954279737	-0.615434954279737	-0.615434954279737	-0.615434954279737	-0.615434954279737	-0.615434954279737	-0.615434954279737	-0.615434954279737	-0.615434954279737	-0.615434954279737	-0.615434954279737	-0.615434954279737	-0.615434954279737	-0.615434954279737	-0.615434954279737	-0.615434954279737	-0.615434954279737	-0.615434954279737	-0.615434954279737	-0.615434954279737	-0.615434954279737	-0.615434954279737	-0.615434954279737	-0.615434954279737	-0.615434954279737	-0.615434954279737	-0.615434954279737	-0.615434954279737	-0.615434954279737	-0.615434954279737	-0.615434954279737	-0.615434954279737	-0.615434954279737	-0.615434954279737	-0.615434954279737	-0.615434954279737	-0.615434954279737	-0.615434954279737	-0.615434954279737	-0.615434954279737	-0.615434954279737	-0.615434954279737	-0.615434954279737	-0.615434954279737	-0.615434954279737	-0.615434954279737	-0.615434954279737	-0.615434954279737	-0.615434954279737	-0.615434954279737	-0.615434954279737	-0.615434954279737	-0.615434954279737	-0.615434954279737	-0.615434954279737	-0.615434954279737	-0.615434954279737	-0.615434954279737	-0.615434954279737	-0.615434954279737	-0.615434954279737	-0.615434954279737	-0.615434954279737	-0.615434954279737	-0.615434954279737	-0.615434954279737	-0.615434954279737	-0.615434954279737	-0.615434954279737	-0.615434954279737	-0.615434954279737	-0.615434954279737	-0.615434954279737	-0.615434954279737	-0.615434954279737	-0.615434954279737	-0.615434954279737	-0.615434954279737	-0.615434954279737	-0.615434954279737	-0.615434954279737	-0.615434954279737	1.26508317085419	-0.615434954279737	-0.615434954279737	-0.615434954279737	-0.615434954279737	-0.615434954279737	-0.615434954279737	-0.615434954279737	-0.615434954279737	-0.615434954279737	-0.615434954279737	-0.615434954279737	-0.615434954279737	-0.615434954279737	-0.615434954279737	-0.615434954279737	-0.615434954279737	-0.615434954279737	-0.615434954279737	-0.615434954279737	-0.615434954279737	-0.615434954279737	-0.615434954279737	-0.615434954279737	-0.615434954279737	-0.615434954279737	-0.615434954279737	-0.615434954279737	-0.615434954279737	-0.615434954279737	-0.615434954279737	-0.615434954279737	-0.615434954279737	-0.615434954279737	-0.615434954279737	-0.615434954279737	-0.615434954279737	-0.615434954279737	-0.615434954279737	-0.615434954279737	-0.615434954279737	-0.615434954279737	-0.615434954279737	-0.615434954279737	-0.615434954279737	-0.615434954279737	-0.615434954279737	-0.615434954279737	-0.615434954279737	-0.615434954279737	-0.615434954279737	-0.615434954279737	-0.615434954279737	-0.615434954279737	-0.615434954279737	-0.615434954279737	-0.615434954279737	-0.615434954279737	-0.615434954279737	-0.615434954279737	-0.615434954279737	-0.615434954279737	-0.615434954279737	-0.615434954279737	-0.615434954279737	-0.615434954279737	-0.615434954279737	-0.615434954279737	-0.615434954279737	-0.615434954279737	-0.615434954279737	-0.615434954279737	-0.615434954279737	-0.615434954279737	-0.615434954279737	-0.615434954279737	-0.615434954279737	-0.615434954279737	-0.615434954279737	-0.615434954279737	-0.615434954279737	-0.615434954279737	-0.615434954279737	-0.615434954279737	-0.615434954279737	-0.615434954279737	-0.615434954279737	2.04809362368575	-0.615434954279737	-0.615434954279737	-0.615434954279737	-0.615434954279737	-0.615434954279737	-0.615434954279737	-0.615434954279737	-0.615434954279737	-0.615434954279737	-0.615434954279737	-0.615434954279737	-0.615434954279737	-0.615434954279737	-0.615434954279737	-0.615434954279737	-0.615434954279737	-0.615434954279737	-0.615434954279737	-0.615434954279737	-0.615434954279737	-0.615434954279737	-0.615434954279737	-0.615434954279737	-0.615434954279737	-0.615434954279737	1.3755031377497	-0.615434954279737	-0.615434954279737	-0.615434954279737	-0.615434954279737	-0.615434954279737	-0.615434954279737	-0.615434954279737	-0.615434954279737	-0.615434954279737	-0.615434954279737	-0.615434954279737	-0.615434954279737	-0.615434954279737	-0.615434954279737	-0.615434954279737	-0.615434954279737	-0.615434954279737	-0.615434954279737	-0.615434954279737	-0.615434954279737	-0.615434954279737	-0.615434954279737	-0.615434954279737	-0.615434954279737	-0.615434954279737	-0.615434954279737	0.46066607926034	-0.615434954279737	-0.615434954279737	-0.615434954279737	-0.615434954279737	-0.615434954279737	-0.615434954279737	-0.615434954279737	-0.615434954279737	1.78581320711766	-0.615434954279737	-0.615434954279737	-0.615434954279737	-0.615434954279737	-0.615434954279737	-0.615434954279737	-0.615434954279737	-0.615434954279737	-0.615434954279737	-0.615434954279737	-0.615434954279737	-0.615434954279737	-0.615434954279737	-0.615434954279737	-0.615434954279737	-0.615434954279737	-0.615434954279737	-0.615434954279737	-0.615434954279737	-0.615434954279737	-0.615434954279737	-0.615434954279737	-0.615434954279737	-0.615434954279737	-0.615434954279737	-0.615434954279737	-0.615434954279737	-0.615434954279737	-0.615434954279737	-0.615434954279737	-0.615434954279737	-0.615434954279737	-0.615434954279737	-0.615434954279737	-0.615434954279737	-0.615434954279737	-0.615434954279737	-0.615434954279737	-0.615434954279737	-0.615434954279737	-0.615434954279737	-0.615434954279737	-0.615434954279737	-0.615434954279737	-0.615434954279737	-0.615434954279737	-0.615434954279737	-0.615434954279737	1.82470391518912	-0.615434954279737	1.6768215699411	-0.615434954279737	-0.615434954279737	-0.615434954279737	-0.615434954279737	-0.615434954279737	-0.615434954279737	-0.615434954279737	-0.615434954279737	-0.615434954279737	-0.615434954279737	-0.615434954279737	-0.615434954279737	-0.615434954279737	-0.615434954279737	-0.615434954279737	-0.615434954279737	-0.615434954279737	-0.615434954279737	3.14909453829008	-0.615434954279737	-0.615434954279737	-0.615434954279737	-0.615434954279737	-0.615434954279737	-0.615434954279737	-0.615434954279737	-0.615434954279737	-0.615434954279737	-0.615434954279737	-0.615434954279737	-0.615434954279737	-0.615434954279737	-0.615434954279737	-0.615434954279737	-0.615434954279737	-0.615434954279737	-0.615434954279737	-0.615434954279737	-0.615434954279737	-0.615434954279737	-0.615434954279737	-0.615434954279737	-0.615434954279737	-0.615434954279737	-0.615434954279737	-0.615434954279737	-0.615434954279737	-0.615434954279737	-0.615434954279737	-0.615434954279737	-0.615434954279737	1.65785963255758	-0.615434954279737	-0.615434954279737	-0.615434954279737	-0.615434954279737	-0.615434954279737	-0.615434954279737	-0.615434954279737	-0.615434954279737	-0.615434954279737	-0.615434954279737	1.33639977948303	-0.615434954279737	-0.615434954279737	-0.615434954279737	-0.615434954279737	-0.615434954279737	-0.615434954279737	-0.615434954279737	-0.615434954279737	-0.615434954279737	-0.615434954279737	-0.615434954279737	-0.615434954279737	-0.615434954279737	-0.615434954279737	-0.615434954279737	0.333928458210784	-0.615434954279737	-0.615434954279737	-0.615434954279737	-0.615434954279737	-0.615434954279737	-0.615434954279737	-0.615434954279737	-0.615434954279737	-0.615434954279737	-0.615434954279737	-0.615434954279737	-0.615434954279737	-0.615434954279737	-0.615434954279737	-0.615434954279737	-0.615434954279737	-0.615434954279737	-0.615434954279737	-0.615434954279737	-0.615434954279737	-0.615434954279737	-0.615434954279737	-0.615434954279737	-0.615434954279737	-0.615434954279737	-0.615434954279737	-0.615434954279737	-0.615434954279737	-0.615434954279737	-0.615434954279737	-0.615434954279737	-0.615434954279737	-0.615434954279737	-0.615434954279737	-0.615434954279737	-0.615434954279737	-0.615434954279737	-0.615434954279737	-0.615434954279737	-0.615434954279737	-0.615434954279737	-0.615434954279737	-0.615434954279737	-0.615434954279737	-0.615434954279737	-0.615434954279737	-0.615434954279737	-0.615434954279737	-0.615434954279737	-0.615434954279737	-0.615434954279737	-0.615434954279737	-0.615434954279737	-0.615434954279737	-0.615434954279737	-0.615434954279737	-0.615434954279737	-0.615434954279737	-0.615434954279737	-0.615434954279737	-0.615434954279737	-0.615434954279737	-0.615434954279737	-0.615434954279737	-0.615434954279737	-0.615434954279737	-0.615434954279737	-0.615434954279737	-0.615434954279737	-0.615434954279737	-0.615434954279737	-0.615434954279737	-0.615434954279737	-0.615434954279737	-0.615434954279737	-0.615434954279737	-0.615434954279737	-0.615434954279737	-0.615434954279737	-0.615434954279737	-0.615434954279737	-0.615434954279737	-0.615434954279737	-0.615434954279737	-0.615434954279737	-0.615434954279737	-0.615434954279737	-0.615434954279737	-0.615434954279737	-0.615434954279737	-0.615434954279737	-0.615434954279737	-0.615434954279737	-0.615434954279737	-0.615434954279737	-0.615434954279737	-0.615434954279737	-0.615434954279737	-0.615434954279737	-0.615434954279737	-0.615434954279737	-0.615434954279737	-0.615434954279737	-0.615434954279737	-0.615434954279737	-0.615434954279737	2.28362250648802	-0.615434954279737	-0.615434954279737	-0.615434954279737	1.77142407109642	-0.615434954279737	-0.615434954279737	-0.615434954279737	-0.615434954279737	-0.615434954279737	-0.615434954279737	0.944426257483588	-0.615434954279737	-0.615434954279737	-0.615434954279737	-0.615434954279737	-0.615434954279737	-0.615434954279737	-0.615434954279737	-0.615434954279737	-0.615434954279737	-0.615434954279737	-0.615434954279737	-0.615434954279737	-0.615434954279737	-0.615434954279737	-0.615434954279737	-0.615434954279737	-0.615434954279737	-0.615434954279737	-0.615434954279737	-0.615434954279737	-0.615434954279737	-0.615434954279737	-0.615434954279737	-0.615434954279737	-0.615434954279737	-0.615434954279737	-0.615434954279737	-0.615434954279737	-0.615434954279737	-0.615434954279737	-0.615434954279737	-0.615434954279737	-0.615434954279737	-0.615434954279737	-0.615434954279737	-0.615434954279737	-0.615434954279737	-0.615434954279737	-0.615434954279737	-0.615434954279737	-0.615434954279737	-0.615434954279737	-0.615434954279737	-0.615434954279737	-0.615434954279737	-0.615434954279737	-0.615434954279737	-0.615434954279737	-0.615434954279737	-0.615434954279737	-0.615434954279737	-0.615434954279737	-0.615434954279737	-0.615434954279737	-0.615434954279737	-0.615434954279737	-0.615434954279737	-0.615434954279737	-0.615434954279737	-0.615434954279737	-0.615434954279737	-0.615434954279737	-0.615434954279737	-0.615434954279737	-0.615434954279737	-0.615434954279737	1.52807218976368	-0.615434954279737	-0.615434954279737	-0.615434954279737	-0.615434954279737	-0.615434954279737	-0.615434954279737	-0.615434954279737	-0.615434954279737	-0.615434954279737	-0.615434954279737	-0.615434954279737	-0.615434954279737	-0.615434954279737	-0.615434954279737	-0.615434954279737	-0.615434954279737	-0.615434954279737	-0.615434954279737	-0.615434954279737	-0.615434954279737	-0.615434954279737	-0.615434954279737	-0.615434954279737	-0.615434954279737	-0.615434954279737	-0.615434954279737	-0.615434954279737	-0.615434954279737	-0.615434954279737	-0.615434954279737	-0.615434954279737	-0.615434954279737	-0.615434954279737	-0.615434954279737	-0.615434954279737	-0.615434954279737	1.11448845587125	-0.615434954279737	-0.615434954279737	-0.615434954279737	-0.615434954279737	-0.615434954279737	-0.615434954279737	-0.615434954279737	-0.615434954279737	-0.615434954279737	-0.615434954279737	-0.615434954279737	-0.615434954279737	-0.615434954279737	-0.615434954279737	-0.615434954279737	-0.615434954279737	1.7254641925708	-0.615434954279737	-0.615434954279737	-0.615434954279737	1.42731909989971	-0.615434954279737	-0.615434954279737	-0.615434954279737	-0.615434954279737	-0.615434954279737	-0.615434954279737	-0.615434954279737	-0.615434954279737	-0.615434954279737	-0.615434954279737	-0.615434954279737	-0.615434954279737	-0.615434954279737	-0.615434954279737	-0.615434954279737	-0.615434954279737	-0.615434954279737	-0.615434954279737	-0.615434954279737	-0.615434954279737	-0.615434954279737	-0.615434954279737	-0.615434954279737	2.12038968323317	-0.615434954279737	-0.615434954279737	-0.615434954279737	-0.615434954279737	-0.615434954279737	-0.615434954279737	-0.615434954279737	-0.615434954279737	-0.615434954279737	-0.615434954279737	1.13915831118843	-0.615434954279737	-0.615434954279737	-0.615434954279737	-0.615434954279737	-0.615434954279737	-0.615434954279737	2.28187752047973	-0.615434954279737	-0.615434954279737	-0.615434954279737	-0.615434954279737	-0.615434954279737	-0.615434954279737	-0.615434954279737	-0.615434954279737	-0.615434954279737	-0.615434954279737	-0.615434954279737	-0.615434954279737	-0.615434954279737	-0.615434954279737	-0.615434954279737	-0.615434954279737	-0.615434954279737	-0.615434954279737	-0.615434954279737	-0.615434954279737	-0.615434954279737	-0.615434954279737	-0.615434954279737	-0.615434954279737	-0.615434954279737	-0.615434954279737	-0.615434954279737	-0.615434954279737	-0.615434954279737	-0.615434954279737	-0.615434954279737	-0.615434954279737	-0.615434954279737	-0.615434954279737	-0.615434954279737	-0.615434954279737	-0.615434954279737	-0.615434954279737	-0.615434954279737	-0.615434954279737	-0.615434954279737	-0.615434954279737	-0.615434954279737	-0.615434954279737	2.45644285159006	-0.615434954279737	-0.615434954279737	-0.615434954279737	-0.615434954279737	-0.615434954279737	-0.615434954279737	-0.615434954279737	-0.615434954279737	-0.615434954279737	-0.615434954279737	-0.615434954279737	-0.615434954279737	-0.615434954279737	-0.615434954279737	-0.615434954279737	-0.615434954279737	-0.615434954279737	-0.615434954279737	-0.615434954279737	-0.615434954279737	-0.615434954279737	-0.615434954279737	-0.615434954279737	-0.615434954279737	2.38324271374284	-0.615434954279737	-0.615434954279737	-0.615434954279737	-0.615434954279737	-0.615434954279737	-0.615434954279737	-0.615434954279737	-0.615434954279737	-0.615434954279737	-0.615434954279737	-0.615434954279737	-0.615434954279737	-0.615434954279737	-0.615434954279737	-0.615434954279737	-0.615434954279737	-0.615434954279737	-0.615434954279737	-0.615434954279737	-0.615434954279737	-0.615434954279737	-0.615434954279737	-0.615434954279737	-0.615434954279737	-0.615434954279737	-0.615434954279737	-0.615434954279737	-0.615434954279737	1.44641873629616	-0.615434954279737	-0.615434954279737	-0.615434954279737	-0.615434954279737	-0.615434954279737	-0.615434954279737	-0.615434954279737	-0.615434954279737	-0.615434954279737	-0.615434954279737	-0.615434954279737	-0.615434954279737	-0.615434954279737	-0.615434954279737	-0.615434954279737	-0.615434954279737	-0.615434954279737	-0.615434954279737	-0.615434954279737	-0.615434954279737	-0.615434954279737	-0.615434954279737	-0.615434954279737	-0.615434954279737	-0.615434954279737	-0.615434954279737	-0.615434954279737	-0.615434954279737	-0.615434954279737	-0.615434954279737	-0.615434954279737	-0.615434954279737	-0.615434954279737	-0.615434954279737	-0.615434954279737	-0.615434954279737	-0.615434954279737	-0.615434954279737	-0.615434954279737	-0.615434954279737	-0.615434954279737	-0.615434954279737	-0.615434954279737	-0.615434954279737	-0.615434954279737	-0.615434954279737	-0.615434954279737	-0.615434954279737	-0.615434954279737	-0.615434954279737	-0.615434954279737	-0.615434954279737	-0.615434954279737	-0.615434954279737	-0.615434954279737	-0.615434954279737	-0.615434954279737	-0.615434954279737	-0.615434954279737	-0.615434954279737	-0.615434954279737	-0.615434954279737	-0.615434954279737	-0.615434954279737	-0.615434954279737	-0.615434954279737	-0.615434954279737	-0.615434954279737	-0.615434954279737	1.41792451543791	-0.615434954279737	-0.615434954279737	-0.615434954279737	-0.615434954279737	-0.615434954279737	-0.615434954279737	-0.615434954279737	-0.615434954279737	-0.615434954279737	-0.615434954279737	-0.615434954279737	-0.615434954279737	-0.615434954279737	-0.615434954279737	-0.615434954279737	-0.615434954279737	-0.615434954279737	-0.615434954279737	-0.615434954279737	-0.615434954279737	-0.615434954279737	-0.615434954279737	-0.615434954279737	-0.615434954279737	-0.615434954279737	-0.615434954279737	-0.615434954279737	-0.615434954279737	-0.615434954279737	-0.615434954279737	-0.615434954279737	-0.615434954279737	-0.615434954279737	-0.615434954279737	2.75311074418406	2.60031534805557	-0.615434954279737	1.60895742362399	-0.615434954279737	-0.615434954279737	-0.615434954279737	-0.615434954279737	-0.615434954279737	-0.615434954279737	-0.615434954279737	-0.615434954279737	-0.615434954279737	-0.615434954279737	-0.615434954279737	-0.615434954279737	-0.615434954279737	-0.615434954279737	-0.615434954279737	-0.615434954279737	-0.615434954279737	-0.615434954279737	-0.615434954279737	-0.615434954279737	-0.615434954279737	-0.615434954279737	-0.615434954279737	-0.615434954279737	-0.615434954279737	-0.615434954279737	-0.615434954279737	-0.615434954279737	-0.615434954279737	-0.615434954279737	-0.615434954279737	-0.615434954279737	-0.615434954279737	-0.615434954279737	-0.615434954279737	-0.615434954279737	-0.615434954279737	-0.615434954279737	-0.615434954279737	-0.615434954279737	1.64296255273951	2.98938628199293	-0.615434954279737	-0.615434954279737	2.48650395119637	-0.615434954279737	-0.615434954279737	-0.615434954279737	-0.615434954279737	-0.615434954279737	-0.615434954279737	-0.615434954279737	-0.615434954279737	-0.615434954279737	-0.615434954279737	-0.615434954279737	-0.615434954279737	-0.615434954279737	-0.615434954279737	-0.615434954279737	-0.615434954279737	-0.615434954279737	-0.615434954279737	-0.615434954279737	-0.615434954279737	2.00703059659318	-0.615434954279737	-0.615434954279737	-0.615434954279737	-0.615434954279737	-0.615434954279737	-0.615434954279737	-0.615434954279737	-0.615434954279737	-0.615434954279737	-0.615434954279737	-0.615434954279737	-0.615434954279737	-0.615434954279737	-0.615434954279737	-0.615434954279737	-0.615434954279737	-0.615434954279737	-0.615434954279737	-0.615434954279737	-0.615434954279737	-0.615434954279737	-0.615434954279737	-0.615434954279737	-0.615434954279737	-0.615434954279737	-0.615434954279737	-0.615434954279737	2.41923552845141	-0.615434954279737	-0.615434954279737	-0.615434954279737	-0.615434954279737	-0.615434954279737	-0.615434954279737	-0.615434954279737	-0.615434954279737	-0.615434954279737	-0.615434954279737	-0.615434954279737	-0.615434954279737	-0.615434954279737	-0.615434954279737	-0.615434954279737	-0.615434954279737	-0.615434954279737	-0.615434954279737	-0.615434954279737	-0.615434954279737	-0.615434954279737	-0.615434954279737	-0.615434954279737	-0.615434954279737	-0.615434954279737	-0.615434954279737	-0.615434954279737	-0.615434954279737	-0.615434954279737	-0.615434954279737	-0.615434954279737	-0.615434954279737	-0.615434954279737	-0.615434954279737	-0.615434954279737	-0.615434954279737	-0.615434954279737	-0.615434954279737	-0.615434954279737	-0.615434954279737	-0.615434954279737	-0.615434954279737	-0.615434954279737	-0.615434954279737	-0.615434954279737	-0.615434954279737	-0.615434954279737	-0.615434954279737	-0.615434954279737	-0.615434954279737	1.97533000210748	-0.615434954279737	-0.615434954279737	-0.615434954279737	-0.615434954279737	-0.615434954279737	-0.615434954279737	-0.615434954279737	-0.615434954279737	-0.615434954279737	-0.615434954279737	-0.615434954279737	-0.615434954279737	-0.615434954279737	-0.615434954279737	-0.615434954279737	-0.615434954279737	-0.615434954279737	-0.615434954279737	-0.615434954279737	-0.615434954279737	-0.615434954279737	-0.615434954279737	-0.615434954279737	-0.615434954279737	-0.615434954279737	-0.615434954279737	-0.615434954279737	-0.615434954279737	-0.615434954279737	-0.615434954279737	-0.615434954279737	-0.615434954279737	-0.615434954279737	-0.615434954279737	-0.615434954279737	-0.615434954279737	-0.615434954279737	-0.615434954279737	-0.615434954279737	-0.615434954279737	-0.615434954279737	-0.615434954279737	-0.615434954279737	-0.615434954279737	-0.615434954279737	-0.615434954279737	-0.615434954279737	-0.615434954279737	-0.615434954279737	-0.615434954279737	-0.615434954279737	-0.615434954279737	-0.615434954279737	-0.615434954279737	-0.615434954279737	-0.615434954279737	-0.615434954279737	-0.615434954279737	-0.615434954279737	-0.615434954279737	-0.615434954279737	-0.615434954279737	-0.615434954279737	-0.615434954279737	-0.615434954279737	-0.615434954279737	-0.615434954279737	-0.615434954279737	-0.615434954279737	-0.615434954279737	-0.615434954279737	-0.615434954279737	-0.615434954279737	-0.615434954279737	-0.615434954279737	-0.615434954279737	-0.615434954279737	-0.615434954279737	-0.615434954279737	-0.615434954279737	-0.615434954279737	-0.615434954279737	-0.615434954279737	-0.615434954279737	-0.615434954279737	-0.615434954279737	-0.615434954279737	-0.615434954279737	-0.615434954279737	-0.615434954279737	-0.615434954279737	-0.615434954279737	-0.615434954279737	2.68100995272046	1.43242019974853	-0.615434954279737	-0.615434954279737	-0.615434954279737	-0.615434954279737	-0.615434954279737	-0.615434954279737	-0.615434954279737	-0.615434954279737	-0.615434954279737	-0.615434954279737	-0.615434954279737	-0.615434954279737	-0.615434954279737	-0.615434954279737	-0.615434954279737	-0.615434954279737	-0.615434954279737	-0.615434954279737	-0.615434954279737	-0.615434954279737	-0.615434954279737	-0.615434954279737	-0.615434954279737	-0.615434954279737	-0.615434954279737	-0.615434954279737	-0.615434954279737	-0.615434954279737	-0.615434954279737	-0.615434954279737	-0.615434954279737	-0.615434954279737	-0.615434954279737	-0.615434954279737	-0.615434954279737	-0.615434954279737	-0.615434954279737	-0.615434954279737	-0.615434954279737	-0.615434954279737	-0.615434954279737	-0.615434954279737	-0.615434954279737	-0.615434954279737	-0.615434954279737	1.47818128691669	-0.615434954279737	-0.615434954279737	-0.615434954279737	-0.615434954279737	-0.615434954279737	-0.615434954279737	-0.615434954279737	-0.615434954279737	-0.615434954279737	-0.615434954279737	-0.615434954279737	-0.615434954279737	-0.615434954279737	-0.615434954279737	-0.615434954279737	-0.615434954279737	-0.615434954279737	-0.615434954279737	-0.615434954279737	-0.615434954279737	-0.615434954279737	-0.615434954279737	-0.615434954279737	3.32241436460459	-0.615434954279737	-0.615434954279737	-0.615434954279737	-0.615434954279737	-0.615434954279737	-0.615434954279737	-0.615434954279737	-0.615434954279737	-0.615434954279737	-0.615434954279737	-0.615434954279737	-0.615434954279737	-0.615434954279737	-0.615434954279737	-0.615434954279737	-0.615434954279737	-0.615434954279737	-0.615434954279737	-0.615434954279737	-0.615434954279737	-0.615434954279737	-0.615434954279737	-0.615434954279737	-0.615434954279737	-0.615434954279737	-0.615434954279737	-0.615434954279737	-0.615434954279737	-0.615434954279737	-0.615434954279737	-0.615434954279737	-0.615434954279737	-0.615434954279737	-0.615434954279737	-0.615434954279737	-0.615434954279737	-0.615434954279737	-0.615434954279737	-0.615434954279737	-0.615434954279737	-0.615434954279737	-0.615434954279737	-0.615434954279737	-0.615434954279737	-0.615434954279737	-0.615434954279737	-0.615434954279737	-0.615434954279737	-0.615434954279737	-0.615434954279737	-0.615434954279737	-0.615434954279737	-0.615434954279737	-0.615434954279737	-0.615434954279737	-0.615434954279737	1.41828396671554	-0.615434954279737	-0.615434954279737	-0.615434954279737	-0.615434954279737	-0.615434954279737	-0.615434954279737	-0.615434954279737	-0.615434954279737	-0.615434954279737	-0.615434954279737	-0.615434954279737	-0.615434954279737	-0.615434954279737	-0.615434954279737	-0.615434954279737	-0.615434954279737	-0.615434954279737	-0.615434954279737	-0.615434954279737	-0.615434954279737	-0.615434954279737	-0.615434954279737	-0.615434954279737	-0.615434954279737	-0.615434954279737	-0.615434954279737	-0.615434954279737	-0.615434954279737	-0.615434954279737	-0.615434954279737	-0.615434954279737	-0.615434954279737	-0.615434954279737	-0.615434954279737	-0.615434954279737	-0.615434954279737	-0.615434954279737	-0.615434954279737	-0.615434954279737	-0.615434954279737	3.01235662932026	-0.615434954279737	-0.615434954279737	-0.615434954279737	-0.615434954279737	-0.615434954279737	2.27839600697322	-0.615434954279737	-0.615434954279737	-0.615434954279737	-0.615434954279737	-0.615434954279737	-0.615434954279737	-0.615434954279737	-0.615434954279737	-0.615434954279737	-0.615434954279737	-0.615434954279737	-0.615434954279737	-0.615434954279737	-0.615434954279737	-0.615434954279737	-0.615434954279737	-0.615434954279737	-0.615434954279737	-0.615434954279737	-0.615434954279737	-0.615434954279737	-0.615434954279737	2.87485751190139	3.03577834695276	-0.615434954279737	-0.615434954279737	-0.615434954279737	2.71649611470145	-0.615434954279737	-0.615434954279737	-0.615434954279737	-0.615434954279737	1.07796865785273	-0.615434954279737	-0.615434954279737	-0.615434954279737	-0.615434954279737	1.52807218976368	2.24755972906396	-0.615434954279737	-0.615434954279737	-0.615434954279737	-0.615434954279737	-0.615434954279737	-0.615434954279737	-0.615434954279737	-0.615434954279737	-0.615434954279737	-0.615434954279737	1.32054778852157	-0.615434954279737	-0.615434954279737	-0.615434954279737	-0.615434954279737	-0.615434954279737	1.48436344687875	-0.615434954279737	-0.615434954279737	-0.615434954279737	2.77727614353885	-0.615434954279737	0.940504453804434	-0.615434954279737	-0.615434954279737	-0.615434954279737	-0.615434954279737	-0.615434954279737	-0.615434954279737	-0.615434954279737	-0.615434954279737	-0.615434954279737	-0.615434954279737	-0.615434954279737	-0.615434954279737	-0.615434954279737	-0.615434954279737	1.6658715557372	-0.615434954279737	-0.615434954279737	-0.615434954279737	-0.615434954279737	-0.615434954279737	-0.615434954279737	-0.615434954279737	-0.615434954279737	-0.615434954279737	-0.615434954279737	-0.615434954279737	1.10733749264557	-0.615434954279737	-0.615434954279737	-0.615434954279737	-0.615434954279737	-0.615434954279737	-0.615434954279737	3.11072305687109	-0.615434954279737	-0.615434954279737	-0.615434954279737	2.64901410513198	-0.615434954279737	-0.615434954279737	-0.615434954279737	-0.615434954279737	-0.615434954279737	-0.615434954279737	-0.615434954279737	-0.615434954279737	-0.615434954279737	-0.615434954279737	-0.615434954279737	-0.615434954279737	-0.615434954279737	-0.615434954279737	-0.615434954279737	3.0324041207239	-0.615434954279737	-0.615434954279737	-0.615434954279737	-0.615434954279737	2.92764573981	-0.615434954279737	-0.615434954279737	-0.615434954279737	-0.615434954279737	-0.615434954279737	-0.615434954279737	-0.615434954279737	-0.615434954279737	-0.615434954279737	-0.615434954279737	-0.615434954279737	-0.615434954279737	-0.615434954279737	-0.615434954279737	-0.615434954279737	-0.615434954279737	2.15463526781115	-0.615434954279737	-0.615434954279737	-0.615434954279737	3.00657236774076	2.63934685157071	-0.615434954279737	-0.615434954279737	-0.615434954279737	-0.615434954279737	-0.615434954279737	1.61610755174949	2.01039025811061	1.46670522867771	-0.615434954279737	1.7209373905282	-0.615434954279737	-0.615434954279737	1.24466569185479	-0.615434954279737	-0.615434954279737	-0.615434954279737	-0.615434954279737	-0.615434954279737	-0.615434954279737	-0.615434954279737	-0.615434954279737	-0.615434954279737	-0.615434954279737	-0.615434954279737	-0.615434954279737	-0.615434954279737	-0.615434954279737	2.62618689476185	-0.615434954279737	-0.615434954279737	-0.615434954279737	3.34074500333921	-0.615434954279737	-0.615434954279737	-0.615434954279737	2.44626281040562	1.81469616601962	2.50986253545652	-0.615434954279737	-0.615434954279737	-0.615434954279737	-0.615434954279737	-0.615434954279737	-0.615434954279737	-0.615434954279737	-0.615434954279737	-0.615434954279737	-0.615434954279737	2.18923396152127	-0.615434954279737	-0.615434954279737	-0.615434954279737	-0.615434954279737	-0.615434954279737	-0.615434954279737	-0.615434954279737	-0.615434954279737	-0.615434954279737	-0.615434954279737	-0.615434954279737	1.83594525060711	-0.615434954279737	-0.615434954279737	-0.615434954279737	-0.615434954279737	-0.615434954279737	-0.615434954279737	-0.615434954279737	1.64805658606054	-0.615434954279737	1.85075453313388	-0.615434954279737	-0.615434954279737	-0.615434954279737	-0.615434954279737	-0.615434954279737	-0.615434954279737	1.66824112869881	-0.615434954279737	-0.615434954279737	-0.615434954279737	-0.615434954279737	-0.615434954279737	-0.615434954279737	-0.615434954279737	-0.615434954279737	-0.615434954279737	1.38444301308728	1.43424930437351	-0.615434954279737	-0.615434954279737	-0.615434954279737	-0.615434954279737	-0.615434954279737	-0.155852510637851	-0.615434954279737	-0.615434954279737	-0.615434954279737	0.0282735150913197	-0.183179233151738	-0.615434954279737	-0.615434954279737	-0.615434954279737	-0.615434954279737	-0.0235957580348282	-0.615434954279737	-0.615434954279737	-0.615434954279737	-0.615434954279737	-0.615434954279737	-0.157458402109991	-0.615434954279737	-0.615434954279737	-0.615434954279737	-0.615434954279737	-0.615434954279737	-0.615434954279737	-0.615434954279737	-0.615434954279737	0.529979238794603	-0.615434954279737	-0.615434954279737	-0.615434954279737	-0.615434954279737	-0.179087343568312	-0.615434954279737	0.149952872635016	-0.615434954279737	-0.615434954279737	-0.615434954279737	0.843417631019785	-0.615434954279737	0.120773866837687	-0.615434954279737	-0.615434954279737	-0.615434954279737	-0.615434954279737	-0.615434954279737	-0.615434954279737	-0.615434954279737	-0.615434954279737	-0.615434954279737	-0.615434954279737	-0.615434954279737	-0.615434954279737	-0.615434954279737	-0.615434954279737	0.0969768295512594	-0.615434954279737	-0.615434954279737	-0.615434954279737	0.715113107483447	-0.615434954279737	-0.615434954279737	0.378236836919504	-0.615434954279737	-0.615434954279737	-0.615434954279737	-0.615434954279737	-0.615434954279737	-0.615434954279737	-0.615434954279737	1.2857167392457	-0.615434954279737	-0.615434954279737	0.250203054989428	0.592483030453599	-0.615434954279737	-0.615434954279737	-0.615434954279737	-0.615434954279737	-0.615434954279737	-0.615434954279737	-0.615434954279737	-0.615434954279737	-0.615434954279737	-0.615434954279737	0.376740301580084	0.267202160261681	-0.615434954279737	-0.615434954279737	-0.615434954279737	0.864891050222423	-0.615434954279737	-0.615434954279737	0.137451716004692	-0.615434954279737	-0.615434954279737	-0.615434954279737	-0.615434954279737	-0.615434954279737	-0.615434954279737	-0.615434954279737	-0.615434954279737	-0.615434954279737	-0.615434954279737	-0.615434954279737	-0.615434954279737	1.03295232227832	-0.615434954279737	-0.615434954279737	-0.615434954279737	-0.615434954279737	-0.615434954279737	-0.615434954279737	0.211747895267463	-0.615434954279737	-0.615434954279737	-0.615434954279737	-0.615434954279737	-0.615434954279737	-0.615434954279737	-0.615434954279737	-0.615434954279737	-0.615434954279737	-0.615434954279737	0.327230754807057	-0.615434954279737	-0.615434954279737	-0.615434954279737	-0.615434954279737	-0.615434954279737	-0.615434954279737	-0.615434954279737	-0.615434954279737	-0.615434954279737	-0.615434954279737	-0.615434954279737	-0.615434954279737	-0.615434954279737	-0.615434954279737	-0.615434954279737	0.255470661741403	0.376665598216187	-0.615434954279737	-0.615434954279737	-0.615434954279737	-0.615434954279737	-0.615434954279737	-0.615434954279737	-0.615434954279737	-0.615434954279737	0.348468590071972	-0.615434954279737	-0.615434954279737	-0.615434954279737	-0.615434954279737	-0.615434954279737	-0.615434954279737	-0.615434954279737	-0.615434954279737	-0.615434954279737	0.625403557448328	-0.615434954279737	-0.615434954279737	-0.615434954279737	-0.615434954279737	-0.615434954279737	-0.615434954279737	-0.615434954279737	-0.615434954279737	0.642161730558411	-0.615434954279737	-0.615434954279737	-0.615434954279737	-0.615434954279737	0.733097642621111	-0.615434954279737	1.0290724555239	-0.615434954279737	-0.615434954279737	-0.615434954279737	0.199384605000575	-0.0761765794373647	-0.615434954279737	-0.615434954279737	0.126548962547811	-0.615434954279737	-0.615434954279737	-0.615434954279737	-0.615434954279737	0.332907303331741	-0.615434954279737	-0.615434954279737	-0.181198293922611	-0.615434954279737	-0.615434954279737	-0.615434954279737	-0.615434954279737	-0.615434954279737	-0.615434954279737	-0.615434954279737	0.616965805872242	-0.615434954279737	-0.615434954279737	-0.615434954279737	-0.615434954279737	-0.615434954279737	-0.615434954279737	-0.615434954279737	-0.615434954279737	-0.615434954279737	-0.615434954279737	-0.615434954279737	-0.615434954279737	-0.615434954279737	-0.615434954279737	-0.615434954279737	-0.615434954279737	-0.615434954279737	-0.615434954279737	0.535256852614967	-0.615434954279737	-0.615434954279737	-0.615434954279737	-0.615434954279737	-0.615434954279737	-0.615434954279737	-0.615434954279737	-0.615434954279737	-0.615434954279737	-0.289948681071591	-0.367535384186666	-0.615434954279737	-0.294540064050087	-0.351708190646135	-0.309170702792266	-0.615434954279737	-0.615434954279737	-0.163005939109293	-0.615434954279737	-0.615434954279737	-0.615434954279737	-0.615434954279737	-0.615434954279737	-0.0858047707946843	-0.246057365052723	0.110709236957689	-0.615434954279737	-0.615434954279737	-0.615434954279737	-0.615434954279737	-0.615434954279737	-0.615434954279737	-0.615434954279737	-0.615434954279737	-0.615434954279737	-0.615434954279737	-0.615434954279737	-0.00670155102168653	-0.615434954279737	-0.615434954279737	-0.615434954279737	-0.615434954279737	-0.615434954279737	0.00946518696165108	-0.615434954279737	-0.615434954279737	-0.615434954279737	-0.615434954279737	-0.615434954279737	-0.615434954279737	-0.615434954279737	0.109573539690839	-0.615434954279737	-0.615434954279737	0.15883935584968	-0.615434954279737	-0.615434954279737	-0.000617457586628401	-0.615434954279737	-0.615434954279737	-0.615434954279737	0.237290110822388	-0.615434954279737	-0.615434954279737	-0.615434954279737	-0.615434954279737	-0.615434954279737	-0.615434954279737	-0.615434954279737	-0.615434954279737	-0.615434954279737	-0.615434954279737	-0.615434954279737	-0.615434954279737	-0.615434954279737	-0.615434954279737	-0.615434954279737	-0.615434954279737	-0.615434954279737	-0.615434954279737	-0.615434954279737	-0.615434954279737	-0.615434954279737	-0.615434954279737	-0.615434954279737	-0.615434954279737	-0.615434954279737	0.443427860512789	-0.615434954279737	0.84511724495331	-0.615434954279737	0.690116521671016	-0.615434954279737	-0.615434954279737	-0.615434954279737	-0.615434954279737	-0.615434954279737	-0.615434954279737	-0.615434954279737	-0.615434954279737	-0.615434954279737	-0.615434954279737	-0.615434954279737	-0.615434954279737	-0.615434954279737	-0.615434954279737	-0.615434954279737	-0.615434954279737	-0.615434954279737	-0.615434954279737	-0.615434954279737	-0.615434954279737	-0.615434954279737	-0.615434954279737	-0.615434954279737	-0.615434954279737	-0.615434954279737	-0.615434954279737	-0.615434954279737	-0.615434954279737	-0.615434954279737	-0.615434954279737	-0.615434954279737	-0.615434954279737	-0.615434954279737	0.246504495871343	-0.615434954279737	-0.615434954279737	-0.615434954279737	-0.615434954279737	-0.615434954279737	-0.615434954279737	-0.615434954279737	-0.615434954279737	-0.615434954279737	-0.615434954279737	-0.615434954279737	-0.615434954279737	-0.615434954279737	-0.615434954279737	-0.615434954279737	-0.615434954279737	-0.615434954279737	-0.615434954279737	-0.615434954279737	-0.615434954279737	-0.615434954279737	-0.615434954279737	-0.615434954279737	-0.615434954279737	-0.615434954279737	-0.615434954279737	-0.615434954279737	-0.615434954279737	-0.615434954279737	0.33039818811932	-0.615434954279737	-0.615434954279737	-0.615434954279737	-0.615434954279737	-0.615434954279737	-0.615434954279737	0.951143716336648	-0.615434954279737	-0.615434954279737	0.683479294265219	-0.615434954279737	-0.615434954279737	-0.615434954279737	0.668742501701886	-0.615434954279737	-0.615434954279737	-0.615434954279737	1.23956795445428	1.31958695246324	1.39803057782197	-0.615434954279737	-0.615434954279737	-0.615434954279737	-0.615434954279737	0.683215311237268	-0.615434954279737	-0.615434954279737	-0.615434954279737	-0.615434954279737	-0.615434954279737	-0.615434954279737	-0.615434954279737	-0.615434954279737	-0.615434954279737	-0.615434954279737	-0.615434954279737	0.156209006473819	-0.615434954279737	-0.615434954279737	-0.0281874084612844	-0.615434954279737	-0.615434954279737	-0.615434954279737	-0.615434954279737	0.528365637112274	-0.615434954279737	-0.615434954279737	-0.615434954279737	-0.615434954279737	-0.615434954279737	-0.615434954279737	1.38185457697817	-0.615434954279737	0.734960874119267	-0.615434954279737	0.680187760920444	0.787151144676191	-0.615434954279737	0.830307319390037	-0.615434954279737	-0.615434954279737	-0.615434954279737	-0.615434954279737	-0.615434954279737	-0.615434954279737	0.816798666223342	-0.615434954279737	-0.615434954279737	-0.615434954279737	-0.615434954279737	-0.615434954279737	-0.615434954279737	-0.615434954279737	0.634573256526504	-0.615434954279737	-0.615434954279737	-0.615434954279737	-0.615434954279737	-0.615434954279737	-0.615434954279737	0.164791389771418	0.171438864310289	-0.615434954279737	-0.615434954279737	-0.615434954279737	1.41147983082272	-0.615434954279737	-0.615434954279737	-0.615434954279737	-0.615434954279737	0.597421883800693	0.137789793307016	-0.615434954279737	-0.615434954279737	-0.615434954279737	-0.615434954279737	-0.615434954279737	-0.615434954279737	0.581844268316029	-0.615434954279737	-0.615434954279737	-0.615434954279737	-0.615434954279737	-0.615434954279737	-0.615434954279737	-0.615434954279737	-0.615434954279737	-0.615434954279737	0.320498133375618	0.677567390193504	-0.615434954279737	-0.615434954279737	-0.615434954279737	-0.615434954279737	-0.615434954279737	-0.615434954279737	-0.615434954279737	-0.615434954279737	-0.615434954279737	-0.615434954279737	-0.615434954279737	-0.615434954279737	1.4423433520212	-0.615434954279737	-0.615434954279737	-0.615434954279737	-0.615434954279737	-0.615434954279737	-0.615434954279737	-0.615434954279737	-0.615434954279737	-0.615434954279737	-0.615434954279737	-0.615434954279737	-0.615434954279737	-0.615434954279737	-0.615434954279737	-0.615434954279737	-0.615434954279737	0.577093984892037	-0.615434954279737	-0.615434954279737	-0.615434954279737	-0.615434954279737	-0.615434954279737	-0.615434954279737	-0.615434954279737	-0.615434954279737	-0.615434954279737	-0.615434954279737	-0.615434954279737	-0.615434954279737	-0.615434954279737	0.481169778306394	-0.615434954279737	0.0986405822781103	0.504050957578932	-0.615434954279737	-0.615434954279737	-0.615434954279737	-0.186831342719035	-0.615434954279737	-0.615434954279737	-0.615434954279737	0.0752672119990248	-0.615434954279737	-0.615434954279737	-0.615434954279737	-0.615434954279737	-0.615434954279737	-0.615434954279737	-0.615434954279737	-0.615434954279737	-0.615434954279737	-0.615434954279737	-0.615434954279737	-0.615434954279737	-0.615434954279737	-0.615434954279737	-0.615434954279737	-0.615434954279737	-0.615434954279737	-0.615434954279737	-0.615434954279737	-0.615434954279737	-0.615434954279737	-0.615434954279737	-0.615434954279737	-0.615434954279737	-0.615434954279737	0.560618128680365	0.995153550005148	-0.615434954279737	-0.615434954279737	-0.615434954279737	-0.615434954279737	-0.615434954279737	-0.615434954279737	-0.615434954279737	-0.615434954279737	-0.615434954279737	-0.615434954279737	-0.615434954279737	-0.615434954279737	-0.615434954279737	0.570749651175621	0.00969627842094335	-0.0178251514571585	-0.615434954279737	-0.615434954279737	-0.615434954279737	-0.615434954279737	-0.615434954279737	-0.615434954279737	0.424693251518954	-0.615434954279737	-0.615434954279737	-0.615434954279737	-0.615434954279737	-0.615434954279737	-0.615434954279737	0.439760476077103	-0.615434954279737	-0.615434954279737	-0.615434954279737	-0.615434954279737	-0.615434954279737	-0.615434954279737	-0.615434954279737	-0.615434954279737	-0.615434954279737	-0.615434954279737	-0.615434954279737	-0.615434954279737	-0.615434954279737	-0.615434954279737	-0.615434954279737	0.657511760473536	-0.615434954279737	0.583956062975058	-0.615434954279737	-0.615434954279737	0.282592575063041	-0.615434954279737	0.524852578794454	-0.615434954279737	0.586075789023526	-0.615434954279737	-0.615434954279737	0.476857308105751	0.343083719365473	-0.615434954279737	-0.615434954279737	0.45467981285547	-0.615434954279737	-0.615434954279737	0.533322541226164	-0.615434954279737	-0.615434954279737	-0.615434954279737	-0.615434954279737	1.19398853541689	0.972708384924719	1.212583729076	-0.615434954279737	-0.615434954279737	-0.615434954279737	-0.615434954279737	0.153552813263621	-0.112188967224852	-0.217252428241713	-0.0404434430662947	0.543322217059158	-0.615434954279737	-0.615434954279737	-0.615434954279737	-0.615434954279737	0.399381041293286	-0.615434954279737	-0.615434954279737	-0.615434954279737	-0.615434954279737	-0.615434954279737	-0.615434954279737	-0.145876159521196	0.24893850547485	-0.0302162407107934	-0.615434954279737	-0.615434954279737	-0.615434954279737	-0.615434954279737	-0.615434954279737	-0.615434954279737	-0.615434954279737	-0.615434954279737	0.67151873524845	-0.615434954279737	-0.615434954279737	-0.615434954279737	0.161353040276811	1.31352723657907	-0.615434954279737	-0.615434954279737	-0.615434954279737	-0.615434954279737	-0.615434954279737	0.388080336438832	-0.615434954279737	-0.615434954279737	-0.615434954279737	-0.615434954279737	-0.615434954279737	-0.615434954279737	0.269611362588488	-0.615434954279737	0.760744992772402	-0.615434954279737	-0.615434954279737	-0.615434954279737	-0.615434954279737	-0.615434954279737	-0.615434954279737	-0.615434954279737	-0.615434954279737	-0.615434954279737	-0.615434954279737	-0.615434954279737	-0.615434954279737	-0.615434954279737	-0.615434954279737	-0.615434954279737	-0.615434954279737	-0.615434954279737	2.20615471191431	-0.615434954279737	-0.615434954279737	-0.615434954279737	-0.615434954279737	-0.615434954279737	-0.615434954279737	-0.615434954279737	-0.615434954279737	-0.615434954279737	-0.615434954279737	-0.615434954279737	-0.615434954279737	-0.615434954279737	-0.615434954279737	-0.615434954279737	-0.615434954279737	-0.615434954279737	-0.615434954279737	-0.615434954279737	-0.615434954279737	2.79987876645199	0.500980398871481	-0.615434954279737	-0.615434954279737	-0.615434954279737	1.68773935509546	-0.615434954279737	-0.615434954279737	0.331210442199745	0.535154875008267	0.673138747923367	-0.615434954279737	0.858003656479014	-0.615434954279737	-0.615434954279737	0.286129255765725	-0.615434954279737	-0.615434954279737	-0.615434954279737	-0.154843043436362	0.0574417526022544	-0.615434954279737	-0.615434954279737	-0.615434954279737	0.250034227649285	0.293289893410987	-0.615434954279737	-0.615434954279737	-0.615434954279737	-0.615434954279737	-0.615434954279737	0.770159685433291	-0.615434954279737	0.473668998587204	0.511122801776375	-0.615434954279737	-0.615434954279737	-0.615434954279737	0.992730060957411	-0.615434954279737	-0.615434954279737	-0.615434954279737	-0.615434954279737	-0.615434954279737	-0.615434954279737	-0.615434954279737	-0.615434954279737	-0.615434954279737	-0.615434954279737	-0.615434954279737	-0.615434954279737	-0.615434954279737	-0.0053020692753568	-0.615434954279737	-0.615434954279737	-0.615434954279737	-0.615434954279737	-0.615434954279737	-0.615434954279737	-0.615434954279737	-0.615434954279737	1.63973537073554	-0.615434954279737	0.678483225775192	-0.615434954279737	-0.615434954279737	-0.615434954279737	-0.615434954279737	-0.615434954279737	-0.615434954279737	-0.615434954279737	0.262656039655828	-0.615434954279737	-0.615434954279737	-0.615434954279737	-0.615434954279737	-0.615434954279737	-0.615434954279737	-0.615434954279737	-0.615434954279737	2.04460820300335	-0.615434954279737	-0.615434954279737	-0.615434954279737	-0.615434954279737	-0.615434954279737	1.42586713264108	-0.615434954279737	-0.615434954279737	-0.615434954279737	-0.615434954279737	-0.615434954279737	-0.615434954279737	-0.615434954279737	1.04313639403755	-0.615434954279737	-0.615434954279737	-0.615434954279737	-0.615434954279737	-0.615434954279737	-0.615434954279737	-0.615434954279737	-0.615434954279737	2.71264120048371	-0.615434954279737	1.4901987311094	-0.615434954279737	-0.615434954279737	-0.615434954279737	-0.615434954279737	-0.615434954279737	-0.615434954279737	-0.615434954279737	-0.615434954279737	-0.615434954279737	-0.615434954279737	-0.615434954279737	-0.615434954279737	0.697232013248951	-0.615434954279737	-0.615434954279737	-0.615434954279737	-0.615434954279737	-0.615434954279737	-0.615434954279737	-0.615434954279737	-0.615434954279737	-0.615434954279737	-0.615434954279737	-0.615434954279737	-0.615434954279737	-0.615434954279737	-0.615434954279737	-0.615434954279737	-0.615434954279737	-0.615434954279737	-0.615434954279737	-0.615434954279737	-0.615434954279737	-0.615434954279737	-0.615434954279737	-0.615434954279737	-0.615434954279737	-0.615434954279737	-0.615434954279737	-0.615434954279737	-0.615434954279737	-0.615434954279737	-0.615434954279737	2.00870904419482	0.735104429764456	-0.615434954279737	-0.615434954279737	-0.615434954279737	-0.615434954279737	-0.615434954279737	0.354059170516179	-0.046211726553806	-0.615434954279737	-0.615434954279737	-0.615434954279737	-0.615434954279737	-0.615434954279737	-0.615434954279737	-0.615434954279737	-0.615434954279737	-0.615434954279737	-0.615434954279737	-0.615434954279737	-0.615434954279737	-0.615434954279737	-0.615434954279737	-0.615434954279737	-0.615434954279737	-0.615434954279737	-0.615434954279737	-0.615434954279737	-0.615434954279737	-0.615434954279737	-0.615434954279737	-0.615434954279737	-0.615434954279737	-0.615434954279737	-0.615434954279737	0.271442005168482	-0.615434954279737	-0.615434954279737	-0.615434954279737	-0.615434954279737	-0.615434954279737	-0.615434954279737	-0.615434954279737	-0.615434954279737	-0.615434954279737	-0.615434954279737	-0.615434954279737	-0.615434954279737	-0.615434954279737	-0.615434954279737	-0.615434954279737	-0.615434954279737	-0.615434954279737	-0.615434954279737	-0.615434954279737	-0.615434954279737	-0.615434954279737	-0.615434954279737	-0.615434954279737	-0.615434954279737	-0.615434954279737	-0.615434954279737	-0.615434954279737	0.839524859841965	-0.615434954279737	-0.615434954279737	-0.615434954279737	-0.615434954279737	-0.615434954279737	-0.615434954279737	-0.615434954279737	-0.615434954279737	-0.615434954279737	-0.615434954279737	-0.615434954279737	-0.615434954279737	-0.615434954279737	-0.615434954279737	-0.615434954279737	-0.615434954279737	-0.615434954279737	-0.615434954279737	-0.615434954279737	1.16384681202848	-0.615434954279737	2.26801854608838	0.729814706122311	-0.615434954279737	-0.615434954279737	-0.615434954279737	-0.615434954279737	-0.615434954279737	-0.615434954279737	-0.615434954279737	-0.615434954279737	1.5680405463855	-0.615434954279737	1.53154040177721	-0.615434954279737	1.48922350960938	0.834648775827398	-0.615434954279737	-0.615434954279737	-0.615434954279737	-0.615434954279737	0.82798133041323	-0.615434954279737	-0.615434954279737	-0.615434954279737	0.358853740294857	0.673203639382439	-0.615434954279737	-0.117492841596931	0.183463699463149	1.01029784435314	0.647544964797542	-0.615434954279737	0.540431707358739	-0.615434954279737	1.55438057407106	-0.615434954279737	1.31067216352008	1.3782439023043	0.0796151394298846	0.982666906879208	2.24832761019429	-0.615434954279737	-0.615434954279737	-0.615434954279737	-0.615434954279737	-0.615434954279737	-0.615434954279737	-0.615434954279737	2.34561675203911	-0.615434954279737	-0.615434954279737	-0.615434954279737	-0.615434954279737	-0.615434954279737	-0.615434954279737	-0.615434954279737	-0.615434954279737	-0.615434954279737	-0.615434954279737	-0.615434954279737	-0.615434954279737	-0.615434954279737	-0.615434954279737	-0.615434954279737	-0.615434954279737	-0.615434954279737	-0.615434954279737	1.88818608494235	-0.615434954279737	-0.615434954279737	-0.615434954279737	-0.615434954279737	-0.615434954279737	-0.615434954279737	1.77672839161016	-0.615434954279737	-0.615434954279737	-0.615434954279737	-0.615434954279737	2.35303894927186	-0.615434954279737	-0.615434954279737	-0.615434954279737	-0.615434954279737	-0.615434954279737	-0.615434954279737	-0.615434954279737	-0.615434954279737	-0.615434954279737	-0.615434954279737	-0.615434954279737	1.93050019358885	-0.615434954279737	-0.615434954279737	2.22334937426643	-0.615434954279737	-0.615434954279737	2.7637887438772	-0.615434954279737	-0.615434954279737	-0.615434954279737	-0.615434954279737	-0.615434954279737	2.62737698743886	-0.615434954279737	-0.615434954279737	-0.615434954279737	-0.615434954279737	-0.615434954279737	-0.615434954279737	-0.615434954279737	-0.615434954279737	1.89057326119132	1.39838182436815	-0.615434954279737	1.90078325946031	-0.615434954279737	-0.615434954279737	-0.615434954279737	-0.615434954279737	1.37140845884374	1.38409743475803	-0.615434954279737	-0.615434954279737	-0.615434954279737	-0.615434954279737	1.50001037063033	-0.615434954279737	-0.615434954279737	1.07373044692134	-0.615434954279737	1.39417632297357	-0.615434954279737	-0.615434954279737	-0.615434954279737	-0.615434954279737	1.12496468838451	-0.615434954279737	-0.615434954279737	-0.615434954279737	-0.615434954279737	-0.615434954279737	-0.615434954279737	-0.615434954279737	-0.615434954279737	-0.615434954279737	-0.615434954279737	2.40547772693394	-0.615434954279737	-0.615434954279737	-0.615434954279737	-0.615434954279737	3.58364269145562	-0.615434954279737	1.76247325295439	-0.615434954279737	-0.615434954279737	-0.615434954279737	4.159154948583	3.50512162253657	2.45337901114372	2.24967272878913	1.50277716029258	2.28755908674904	3.13295781962338	2.29768499556847	-0.615434954279737	-0.615434954279737	-0.615434954279737	-0.615434954279737	1.87515840429125	-0.615434954279737	-0.615434954279737	-0.615434954279737	-0.615434954279737	-0.615434954279737	-0.615434954279737	3.36598858670344	-0.615434954279737	-0.615434954279737	-0.615434954279737	-0.615434954279737	-0.615434954279737	-0.615434954279737	-0.615434954279737	-0.615434954279737	-0.615434954279737	-0.615434954279737	3.33424407800317	2.93228237525006	-0.615434954279737	2.37942133054756	-0.615434954279737	-0.615434954279737	-0.615434954279737	-0.615434954279737	-0.615434954279737	-0.615434954279737	-0.615434954279737	3.77756107587215	3.84969941819043	2.09597074584959	-0.615434954279737	1.55535948047424	-0.615434954279737	2.44930701660427	-0.615434954279737	-0.615434954279737	-0.615434954279737	4.88145581753911	-0.615434954279737	-0.615434954279737	-0.615434954279737	-0.615434954279737	-0.615434954279737	-0.615434954279737	2.830478260935	-0.615434954279737	2.6459842765146	2.49600073899598	1.08747302365194	-0.615434954279737	-0.615434954279737	-0.615434954279737	-0.615434954279737	1.97143617428362	-0.615434954279737	-0.615434954279737	2.62203134923623	-0.615434954279737	-0.615434954279737	-0.615434954279737	-0.615434954279737	-0.615434954279737	-0.615434954279737	1.91170925838655	-0.615434954279737	2.13092439878459	-0.615434954279737	-0.615434954279737	2.6155317437794	2.29327074862822	3.41231214765747	-0.615434954279737	2.25518611591207	3.67459846718365	-0.615434954279737	-0.615434954279737	-0.615434954279737	-0.140092667616797	-0.615434954279737	-0.615434954279737	-0.615434954279737	-0.615434954279737	-0.615434954279737	-0.615434954279737	0.145263898016647	-0.615434954279737	-0.615434954279737	0.27387524438411	-0.615434954279737	-0.615434954279737	-0.615434954279737	0.0833296917999041	-0.615434954279737	-0.615434954279737	-0.615434954279737	-0.615434954279737	-0.0345055162731532	0.373946931019178	-0.615434954279737	0.232084634321807	0.179854583855769	0.171855303096281	-0.615434954279737	-0.615434954279737	-0.615434954279737	0.88988106669573	0.406639694613382	-0.615434954279737	-0.615434954279737	-0.615434954279737	-0.615434954279737	-0.615434954279737	-0.615434954279737	-0.615434954279737	-0.615434954279737	-0.615434954279737	-0.615434954279737	-0.615434954279737	0.558167013556732	-0.615434954279737	-0.615434954279737	-0.615434954279737	-0.615434954279737	-0.615434954279737	-0.615434954279737	0.479422131571153	-0.615434954279737	0.347835942549514	-0.615434954279737	-0.615434954279737	-0.615434954279737	-0.615434954279737	-0.615434954279737	-0.615434954279737	1.22789226142249	-0.615434954279737	0.677959720831873	-0.615434954279737	-0.615434954279737	-0.615434954279737	-0.615434954279737	-0.615434954279737	-0.615434954279737	-0.615434954279737	-0.615434954279737	0.409110065074456	-0.615434954279737	-0.615434954279737	-0.615434954279737	-0.615434954279737	-0.615434954279737	-0.615434954279737	-0.615434954279737	-0.615434954279737	-0.615434954279737	-0.615434954279737	-0.615434954279737	-0.615434954279737	-0.615434954279737	-0.615434954279737	0.560938639835533	-0.615434954279737	-0.615434954279737	0.826159482633013	0.636278221776833	0.626122259362793	-0.615434954279737	-0.615434954279737	-0.615434954279737	-0.615434954279737	-0.615434954279737	-0.615434954279737	-0.615434954279737	-0.615434954279737	1.16516808757902	-0.615434954279737	-0.615434954279737	-0.615434954279737	-0.615434954279737	-0.615434954279737	-0.615434954279737	-0.615434954279737	0.579077596032525	-0.615434954279737	-0.615434954279737	-0.615434954279737	-0.615434954279737	-0.615434954279737	-0.615434954279737	-0.615434954279737	-0.615434954279737	0.572165420066474	-0.615434954279737	-0.615434954279737	-0.615434954279737	-0.615434954279737	0.974962692803888	0.436879485173395	-0.615434954279737	-0.615434954279737	-0.615434954279737	-0.615434954279737	-0.615434954279737	-0.615434954279737	-0.615434954279737	-0.615434954279737	-0.615434954279737	-0.615434954279737	-0.615434954279737	-0.615434954279737	-0.615434954279737	-0.615434954279737	-0.615434954279737	1.02796766392115	-0.615434954279737	-0.615434954279737	-0.615434954279737	-0.615434954279737	-0.615434954279737	-0.615434954279737	-0.615434954279737	-0.615434954279737	-0.615434954279737	2.75001479683874	0.0573074952513892	-0.615434954279737	-0.615434954279737	-0.615434954279737	0.154436124018153	-0.615434954279737	-0.615434954279737	-0.615434954279737	0.253707449110947	-0.615434954279737	0.260228120690429	-0.615434954279737	-0.615434954279737	-0.615434954279737	0.26790588754393	-0.615434954279737	-0.615434954279737	-0.615434954279737	-0.615434954279737	0.488219498102594	-0.615434954279737	0.325688751111061	-0.615434954279737	-0.615434954279737	1.61610755174949	-0.615434954279737	-0.615434954279737	-0.615434954279737	-0.615434954279737	-0.615434954279737	-0.615434954279737	0.713377676181206	-0.615434954279737	1.23507949808461	1.25540238097361	-0.615434954279737	0.648851757970048	0.978873263612258	-0.615434954279737	-0.615434954279737	0.487379684590522	0.318583414742723	0.251669079911095	-0.615434954279737	-0.615434954279737	-0.615434954279737	0.471765390658843	-0.615434954279737	-0.615434954279737	1.12245736541525	0.52235717744991	-0.615434954279737	1.64388666734654	1.88461605774655	0.524252628320518	0.484775515533276	-0.615434954279737	-0.615434954279737	-0.615434954279737	-0.615434954279737	-0.615434954279737	-0.615434954279737	-0.615434954279737	-0.615434954279737	-0.615434954279737	-0.615434954279737	-0.615434954279737	-0.615434954279737	-0.615434954279737	-0.615434954279737	-0.615434954279737	-0.615434954279737	-0.615434954279737	-0.615434954279737	-0.615434954279737	-0.615434954279737	-0.615434954279737	-0.615434954279737	0.811116074761292	-0.615434954279737	-0.615434954279737	-0.615434954279737	-0.615434954279737	-0.615434954279737	-0.615434954279737	-0.615434954279737	-0.615434954279737	-0.615434954279737	-0.615434954279737	-0.615434954279737	-0.615434954279737	-0.615434954279737	-0.615434954279737	0.755978037199282	-0.615434954279737	-0.615434954279737	1.27776604054813	-0.615434954279737	-0.615434954279737	-0.615434954279737	-0.615434954279737	-0.615434954279737	-0.615434954279737	0.740728912185554	2.87338354063164	0.677959720831873	1.54950187351262	1.37584525159037	-0.615434954279737	-0.615434954279737	-0.615434954279737	-0.615434954279737	-0.615434954279737	-0.615434954279737	-0.615434954279737	-0.615434954279737	0.909427834072604	-0.615434954279737	0.396414240636981	0.487752768829235	0.745673751391813	-0.615434954279737	-0.615434954279737	1.11115124507945	-0.615434954279737	-0.615434954279737	-0.615434954279737	0.32428540367386	-0.615434954279737	-0.615434954279737	-0.615434954279737	-0.615434954279737	1.89716774295736	-0.615434954279737	1.01051341007913	1.74481812945669	-0.615434954279737	-0.615434954279737	0.697502154933417	-0.615434954279737	-0.615434954279737	-0.615434954279737	-0.615434954279737	-0.615434954279737	-0.615434954279737	-0.615434954279737	-0.615434954279737	-0.615434954279737	-0.615434954279737	1.26239081119653	-0.615434954279737	-0.615434954279737	-0.615434954279737	-0.615434954279737	-0.615434954279737	0.325956549143945	-0.615434954279737	-0.615434954279737	-0.615434954279737	-0.615434954279737	-0.615434954279737	0.231869161627662	1.01040561925796	-0.615434954279737	-0.615434954279737	-0.615434954279737	0.385790733628026	-0.615434954279737	-0.615434954279737	1.63194433579892	-0.615434954279737	1.05357654344718	-0.615434954279737	-0.615434954279737	-0.615434954279737	0.552033747053457	-0.615434954279737	-0.615434954279737	-0.615434954279737	-0.615434954279737	0.468158757545357	-0.615434954279737	-0.615434954279737	0.305788638349304	-0.615434954279737	-0.615434954279737	-0.615434954279737	-0.615434954279737	-0.615434954279737	-0.615434954279737	-0.615434954279737	-0.615434954279737	-0.615434954279737	0.699125518128732	-0.615434954279737	-0.615434954279737	-0.615434954279737	-0.615434954279737	-0.615434954279737	-0.615434954279737	-0.615434954279737	-0.615434954279737	-0.615434954279737	-0.615434954279737	-0.615434954279737	-0.615434954279737	-0.615434954279737	-0.615434954279737	-0.615434954279737	-0.615434954279737	-0.615434954279737	-0.615434954279737	-0.615434954279737	-0.615434954279737	-0.615434954279737	-0.615434954279737	-0.615434954279737	-0.615434954279737	-0.615434954279737	-0.615434954279737	-0.615434954279737	-0.615434954279737	-0.615434954279737	-0.615434954279737	1.36226692273174	-0.615434954279737	0.895998840366052	0.758655045229857	-0.615434954279737	-0.615434954279737	0.728961120790173	1.07726063131848	-0.615434954279737	-0.615434954279737	-0.615434954279737	-0.615434954279737	-0.615434954279737	-0.615434954279737	2.60089683501929	-0.615434954279737	-0.615434954279737	-0.615434954279737	-0.615434954279737	-0.615434954279737	-0.615434954279737	-0.615434954279737	-0.615434954279737	-0.615434954279737	-0.615434954279737	0.69628745743146	0.584178817715106	-0.615434954279737	-0.615434954279737	-0.615434954279737	-0.615434954279737	-0.615434954279737	-0.615434954279737	-0.615434954279737	-0.615434954279737	-0.615434954279737	-0.615434954279737	-0.615434954279737	-0.615434954279737	-0.615434954279737	0.939332155659605	-0.615434954279737	-0.615434954279737	-0.615434954279737	-0.615434954279737	-0.615434954279737	-0.615434954279737	1.46253455708286	-0.615434954279737	-0.615434954279737	-0.615434954279737	-0.615434954279737	-0.615434954279737	-0.615434954279737	-0.615434954279737	-0.615434954279737	-0.615434954279737	0.987176228658375	-0.615434954279737	-0.615434954279737	-0.615434954279737	-0.615434954279737	-0.615434954279737	-0.615434954279737	-0.615434954279737	-0.615434954279737	-0.615434954279737	-0.615434954279737	-0.615434954279737	-0.615434954279737	-0.615434954279737	0.381319505884859	0.554457760758699	0.747867705149801	-0.615434954279737	-0.615434954279737	-0.615434954279737	-0.615434954279737	-0.615434954279737	1.7079799188655	1.44939464514603	-0.615434954279737	-0.615434954279737	-0.615434954279737	-0.615434954279737	-0.615434954279737	-0.615434954279737	-0.615434954279737	-0.615434954279737	-0.615434954279737	-0.615434954279737	-0.615434954279737	0.738415325194389	-0.615434954279737	-0.615434954279737	-0.615434954279737	0.36610242150938	1.38219924884635	-0.615434954279737	-0.615434954279737	-0.615434954279737	0.614258616096247	-0.615434954279737	-0.615434954279737	-0.615434954279737	-0.615434954279737	-0.615434954279737	-0.615434954279737	-0.615434954279737	0.693865293163803	2.83114113768372	-0.615434954279737	-0.615434954279737	-0.615434954279737	-0.615434954279737	0.809824078055225	-0.615434954279737	-0.615434954279737	-0.615434954279737	-0.615434954279737	-0.615434954279737	1.23119043104801	0.879058591868749	0.650099014568701	1.53324541042293	-0.615434954279737	-0.615434954279737	0.953529887539832	-0.615434954279737	-0.615434954279737	-0.615434954279737	-0.615434954279737	-0.615434954279737	-0.615434954279737	-0.615434954279737	-0.615434954279737	-0.615434954279737	-0.615434954279737	1.07045048544293	-0.615434954279737	-0.615434954279737	-0.615434954279737	-0.615434954279737	2.19263667052064	-0.615434954279737	-0.615434954279737	-0.615434954279737	0.728961120790173	-0.615434954279737	-0.615434954279737	-0.615434954279737	-0.615434954279737	2.02439531966716	-0.615434954279737	-0.615434954279737	-0.615434954279737	-0.615434954279737	-0.615434954279737	0.741598710033639	0.998751013675904	0.729387767392163	-0.615434954279737	-0.615434954279737	-0.615434954279737	-0.615434954279737	-0.615434954279737	0.75124665333664	-0.615434954279737	-0.615434954279737	-0.615434954279737	0.594634958999546	-0.615434954279737	0.697367069155242	1.44271305590275	-0.615434954279737	-0.615434954279737	-0.615434954279737	-0.615434954279737	-0.615434954279737	-0.615434954279737	-0.615434954279737	-0.615434954279737	-0.615434954279737	-0.615434954279737	-0.615434954279737	-0.615434954279737	-0.615434954279737	-0.615434954279737	-0.615434954279737	-0.615434954279737	0.781720518385714	0.901339125952654	1.05609494731076	-0.615434954279737	-0.615434954279737	-0.615434954279737	-0.615434954279737	-0.615434954279737	-0.615434954279737	1.15871503768255	-0.615434954279737	-0.615434954279737	1.26718338117879	1.47895169499925	-0.615434954279737	1.97684832260218	-0.615434954279737	-0.615434954279737	2.73074220240916	-0.615434954279737	3.12793051936078	-0.615434954279737	-0.615434954279737	-0.615434954279737	-0.615434954279737	-0.615434954279737	-0.615434954279737	-0.615434954279737	-0.615434954279737	-0.615434954279737	-0.00980633658420171	0.276681618242095	-0.615434954279737	-0.615434954279737	-0.615434954279737	-0.615434954279737	-0.615434954279737	-0.615434954279737	-0.615434954279737	0.53423793602999	-0.615434954279737	0.118802350650932	-0.615434954279737	0.6350598831219	-0.615434954279737	-0.615434954279737	0.127164431152266	-0.615434954279737	-0.615434954279737	-0.615434954279737	-0.615434954279737	-0.615434954279737	-0.615434954279737	-0.615434954279737	-0.615434954279737	-0.615434954279737	-0.615434954279737	-0.615434954279737	-0.615434954279737	-0.615434954279737	-0.615434954279737	-0.615434954279737	1.18309095708571	0.793413963553955	1.26618260784172	0.52866782129843	1.11498409599876	-0.615434954279737	-0.615434954279737	-0.615434954279737	-0.615434954279737	1.1662267140459	0.595770832181754	-0.615434954279737	-0.615434954279737	-0.615434954279737	-0.615434954279737	-0.615434954279737	-0.615434954279737	1.59987680708033	-0.615434954279737	-0.615434954279737	-0.615434954279737	-0.615434954279737	-0.615434954279737	-0.615434954279737	-0.615434954279737	-0.615434954279737	-0.615434954279737	-0.615434954279737	-0.615434954279737	-0.615434954279737	0.347134013528549	-0.615434954279737	-0.615434954279737	-0.615434954279737	-0.615434954279737	0.543995418034488	-0.615434954279737	-0.615434954279737	-0.615434954279737	-0.615434954279737	-0.615434954279737	1.29934901236174	-0.615434954279737	-0.615434954279737	-0.615434954279737	-0.615434954279737	-0.615434954279737	-0.615434954279737	-0.615434954279737	0.574350544472811	-0.615434954279737	-0.615434954279737	0.532611632442404	-0.615434954279737	0.771450873613798	1.45425220426266	0.825663484600119	-0.615434954279737	-0.615434954279737	-0.615434954279737	-0.615434954279737	-0.615434954279737	-0.615434954279737	-0.615434954279737	-0.615434954279737	-0.615434954279737	-0.615434954279737	-0.615434954279737	-0.615434954279737	-0.615434954279737	-0.615434954279737	-0.615434954279737	-0.615434954279737	-0.615434954279737	-0.615434954279737	-0.615434954279737	-0.615434954279737	-0.615434954279737	-0.615434954279737	-0.615434954279737	-0.615434954279737	-0.615434954279737	-0.615434954279737	-0.615434954279737	-0.615434954279737	0.324352131171578	-0.615434954279737	-0.615434954279737	-0.615434954279737	-0.615434954279737	-0.615434954279737	-0.615434954279737	-0.615434954279737	-0.615434954279737	-0.615434954279737	-0.615434954279737	-0.615434954279737	-0.615434954279737	-0.615434954279737	-0.615434954279737	-0.615434954279737	-0.615434954279737	-0.615434954279737	0.657764669184642	-0.615434954279737	-0.615434954279737	-0.615434954279737	-0.615434954279737	-0.615434954279737	-0.615434954279737	-0.615434954279737	-0.615434954279737	-0.615434954279737	-0.615434954279737	-0.615434954279737	-0.615434954279737	-0.615434954279737	-0.615434954279737	-0.615434954279737	-0.615434954279737	-0.615434954279737	-0.615434954279737	-0.615434954279737	0.591240892916983	-0.615434954279737	0.893892561211931	-0.615434954279737	-0.615434954279737	-0.615434954279737	-0.615434954279737	-0.615434954279737	-0.615434954279737	1.70452143237404	-0.615434954279737	-0.615434954279737	0.86183099807442	-0.615434954279737	-0.615434954279737	-0.615434954279737	-0.615434954279737	-0.615434954279737	-0.615434954279737	-0.615434954279737	-0.615434954279737	-0.615434954279737	0.970869213697663	-0.615434954279737	-0.615434954279737	0.821052038988061	-0.615434954279737	-0.615434954279737	-0.615434954279737	-0.615434954279737	1.24291427727008	-0.615434954279737	1.42188671736423	0.691720311131668	-0.615434954279737	-0.615434954279737	-0.615434954279737	-0.615434954279737	-0.615434954279737	-0.615434954279737	-0.615434954279737	-0.615434954279737	-0.615434954279737	-0.615434954279737	-0.615434954279737	1.33362834960514	-0.615434954279737	-0.615434954279737	-0.615434954279737	-0.615434954279737	-0.615434954279737	-0.615434954279737	-0.615434954279737	2.15734624704523	-0.615434954279737	-0.615434954279737	1.60451664168429	-0.615434954279737	0.665274193048377	-0.615434954279737	-0.615434954279737	-0.615434954279737	-0.615434954279737	-0.615434954279737	0.822037497558508	2.09963397490941	1.02006178726648	-0.615434954279737	-0.615434954279737	-0.615434954279737	-0.615434954279737	-0.615434954279737	-0.615434954279737	1.29390010368828	-0.615434954279737	-0.615434954279737	-0.615434954279737	1.65551620682667	-0.615434954279737	1.0290724555239	-0.615434954279737	1.20866215572356	-0.615434954279737	-0.615434954279737	0.660172678429021	0.673008986021877	-0.615434954279737	-0.615434954279737	-0.615434954279737	-0.615434954279737	-0.615434954279737	-0.615434954279737	-0.615434954279737	-0.615434954279737	-0.615434954279737	-0.615434954279737	0.7272574492668	-0.615434954279737	-0.615434954279737	-0.615434954279737	-0.615434954279737	-0.615434954279737	-0.615434954279737	-0.615434954279737	-0.615434954279737	-0.615434954279737	-0.615434954279737	0.799420177243424	-0.615434954279737	-0.615434954279737	-0.615434954279737	-0.615434954279737	-0.615434954279737	-0.615434954279737	-0.615434954279737	-0.615434954279737	-0.615434954279737	-0.615434954279737	-0.615434954279737	0.852819367222215	-0.615434954279737	-0.615434954279737	1.20129153121745	-0.615434954279737	1.76983845278977	1.55389151775712	2.15819971384735	0.2977625804188	-0.615434954279737	-0.615434954279737	-0.615434954279737	-0.615434954279737	0.981354112129032	-0.615434954279737	-0.615434954279737	-0.615434954279737	-0.615434954279737	-0.615434954279737	-0.615434954279737	-0.615434954279737	-0.615434954279737	-0.615434954279737	-0.615434954279737	-0.615434954279737	-0.615434954279737	-0.615434954279737	-0.615434954279737	1.66919064006116	-0.615434954279737	1.34493429038691	1.1219568797076	1.3009124566974	-0.615434954279737	1.0286303399623	1.26149532798617	0.936993400635436	-0.615434954279737	-0.615434954279737	-0.615434954279737	0.952932591289733	-0.615434954279737	2.173760325781	-0.615434954279737	1.07773257510133	-0.615434954279737	-0.615434954279737	-0.615434954279737	-0.615434954279737	-0.615434954279737	-0.615434954279737	-0.615434954279737	-0.615434954279737	-0.615434954279737	-0.615434954279737	-0.615434954279737	-0.615434954279737	-0.615434954279737	-0.615434954279737	1.3590737430095	-0.615434954279737	-0.615434954279737	-0.615434954279737	-0.615434954279737	0.931759486038435	-0.615434954279737	0.616140534448165	-0.615434954279737	-0.615434954279737	-0.615434954279737	-0.615434954279737	0.878611356754256	-0.615434954279737	-0.615434954279737	-0.615434954279737	-0.615434954279737	-0.615434954279737	-0.615434954279737	-0.615434954279737	1.39978824875837	0.519476925237409	0.413927087095099	1.09952368433089	1.20281568753662	-0.615434954279737	-0.615434954279737	1.16543261021004	-0.615434954279737	1.08795139254803	1.24247701484733	1.15413810853958	-0.615434954279737	-0.615434954279737	1.01766298968291	-0.615434954279737	1.97728254687711	1.84446176947502	0.40410266459169	0.856271116696902	-0.615434954279737	-0.615434954279737	-0.615434954279737	-0.615434954279737	-0.615434954279737	-0.615434954279737	-0.615434954279737	0.824507601002855	-0.615434954279737	0.633601215593085	0.538222543586391	-0.615434954279737	-0.615434954279737	-0.615434954279737	-0.615434954279737	-0.615434954279737	-0.615434954279737	-0.615434954279737	-0.615434954279737	-0.615434954279737	-0.615434954279737	-0.615434954279737	-0.615434954279737	-0.615434954279737	1.1222070818551	1.11300345577204	-0.615434954279737	-0.615434954279737	1.20392599988134	2.39156834977681	1.22817852303674	1.22989823378648	1.21230297765983	-0.615434954279737	-0.615434954279737	-0.615434954279737	-0.615434954279737	0.734530404692868	-0.615434954279737	-0.615434954279737	-0.615434954279737	-0.615434954279737	-0.615434954279737	-0.615434954279737	-0.615434954279737	-0.615434954279737	-0.615434954279737	0.596795059411706	1.23826228340802	-0.615434954279737	-0.615434954279737	-0.615434954279737	-0.615434954279737	1.61588326823956	0.784818134582446	-0.615434954279737	-0.615434954279737	-0.615434954279737	-0.615434954279737	-0.615434954279737	-0.615434954279737	1.02378451932996	-0.615434954279737	-0.615434954279737	2.46826656008397	1.65598442131676	-0.615434954279737	1.42695588015528	-0.615434954279737	1.95473416284414	0.777101854898628	-0.615434954279737	-0.615434954279737	1.62015400926542	1.84332195111136	-0.615434954279737	-0.615434954279737	0.918369517462653	-0.615434954279737	-0.615434954279737	-0.615434954279737	-0.615434954279737	-0.615434954279737	-0.615434954279737	1.10025283603956	-0.615434954279737	-0.615434954279737	1.08057045774564	1.11004206613792	-0.615434954279737	1.05655375384835	-0.615434954279737	0.930216164633348	0.9240766787556	-0.615434954279737	-0.615434954279737	1.16411088895789	-0.615434954279737	1.3558925608783	1.4874708118235	-0.615434954279737	-0.615434954279737	1.01245637095676	1.52786859405669	-0.615434954279737	-0.615434954279737	0.245000836858204	-0.615434954279737	-0.615434954279737	1.90320092346003	-0.615434954279737	-0.615434954279737	0.911019487294796	1.16305511498418	1.98403692419577	-0.615434954279737	-0.615434954279737	-0.615434954279737	-0.615434954279737	0.774804911660392	1.42659281243605	0.440440761853499	1.48255584513521	1.29669791535195	-0.615434954279737	-0.615434954279737	-0.615434954279737	1.1923443100898	1.0872339524879	2.07032716125896	1.90927088580929	1.33379112173055	2.08541985701771	1.73917518780893	0.784042334438325	-0.615434954279737	-0.615434954279737	0.617556007694386	1.27776604054813	-0.615434954279737	-0.615434954279737	0.487379684590522	-0.615434954279737	1.31448110847524	1.67562513583742	0.171670163310264	1.21737163641977	-0.615434954279737	0.205947467878551	-0.615434954279737	-0.615434954279737	0.914590560166219	0.366394707387582	-0.615434954279737	0.529070996177009	-0.615434954279737	0.488593181064701	1.45412731405677	1.17796676815574	-0.615434954279737	1.12233221345585	0.355413826832943	-0.615434954279737	-0.615434954279737	0.415543310167325	-0.615434954279737	-0.615434954279737	0.0236757178322218	1.1632661559603	-0.615434954279737	-0.615434954279737	0.809985438395583	0.614023807171109	-0.615434954279737	-0.615434954279737	0.633358457524333	1.3646275138476	1.04629833356253	1.14738731933526	-0.615434954279737	-0.615434954279737	0.950151845244046	-0.615434954279737	1.02203029330853	-0.615434954279737	-0.615434954279737	-0.615434954279737	-0.615434954279737	-0.615434954279737	-0.615434954279737	-0.615434954279737	-0.615434954279737	0.935244424742149	-0.615434954279737	-0.615434954279737	-0.615434954279737	-0.615434954279737	-0.615434954279737	-0.615434954279737	1.00750127085726	1.08341905112784	-0.615434954279737	-0.615434954279737	-0.615434954279737	-0.615434954279737	1.12571848026337	0.94246262921911	0.712684867451122	0.550668353069167	1.11734277091771	1.29893259197291	0.953330732884925	-0.615434954279737	0.899124329827607	0.458986375383748	0.662462964347332	1.01094473260428	2.07640962783057	0.557529372140097	-0.615434954279737	1.97289460456939	-0.615434954279737	1.54839043043316	-0.615434954279737	1.04833814194869	-0.615434954279737	0.267612526865488	-0.615434954279737	1.00418085973974	-0.615434954279737	-0.615434954279737	0.385790733628026	-0.615434954279737	0.436710528604289	-0.615434954279737	-0.615434954279737	1.15387737855348	1.82470391518912	-0.615434954279737	-0.615434954279737	-0.615434954279737	0.347555043155734	0.307649264994555	0.382225529369807	1.33183993843854	1.97956528283418	0.538735504990867	-0.615434954279737	0.654233705051468	1.71676505047229	1.16516808757902	1.21146131443977	2.29609378709762	1.48204006557733	1.86710237047158	-0.615434954279737	1.32859802786311	0.43586659810842	-0.615434954279737	-0.615434954279737	0.406957751936644	1.49764567006928	1.20717327351997	2.23680607108805	1.25303696055157	-0.615434954279737	1.45951373417736	-0.615434954279737	-0.615434954279737	-0.615434954279737	-0.615434954279737	1.75985644090744	1.94207216887353	1.16808275577365	1.53728209950243	-0.615434954279737	1.49725216439951	-0.615434954279737	-0.615434954279737	0.822695288667259	0.394007343027702	1.39440942190978	0.76607547823567	-0.615434954279737	-0.615434954279737	-0.615434954279737	-0.615434954279737	-0.615434954279737	-0.615434954279737	-0.615434954279737	-0.615434954279737	-0.615434954279737	-0.615434954279737	-0.615434954279737	-0.615434954279737	-0.615434954279737	-0.615434954279737	0.715043596523429	-0.615434954279737	-0.615434954279737	-0.615434954279737	-0.615434954279737	-0.615434954279737	-0.615434954279737	-0.615434954279737	1.79634023049216	-0.615434954279737	-0.615434954279737	-0.615434954279737	-0.615434954279737	1.07326100411452	0.823518450477938	2.19725779856082	1.47223332721181	-0.615434954279737	-0.615434954279737	-0.615434954279737	-0.615434954279737	-0.615434954279737	-0.615434954279737	1.9801095501822	1.69593016944716	-0.615434954279737	2.31890233811097	1.64689639903677	-0.615434954279737	-0.615434954279737	1.04516752242501	0.969849490479659	1.22989823378648	-0.615434954279737	-0.615434954279737	1.46917904878504	2.8611719242004	-0.615434954279737	-0.615434954279737	0.940308935219033	-0.615434954279737	1.28679291701641	-0.615434954279737	-0.615434954279737	0.767207363000257	1.52157995030404	-0.615434954279737	1.62830050884012	1.45951373417736	-0.615434954279737	0.953330732884925	0.857830201743454	-0.615434954279737	1.46917904878504	2.87692418538432	1.96326477984921	1.66067953181518	1.10195690929771	0.713655017605077	1.71393829966921	1.20964074590637	-0.615434954279737	-0.615434954279737	-0.615434954279737	-0.615434954279737	1.20531606947561	0.949557388856235	-0.615434954279737	-0.615434954279737	-0.615434954279737	1.85882220423004	-0.615434954279737	-0.615434954279737	-0.615434954279737	0.90933432114341	-0.615434954279737	1.7289999931787	0.613554475886328	1.13494910783565	1.10452018310553	-0.615434954279737	-0.615434954279737	-0.615434954279737	-0.615434954279737	-0.615434954279737	-0.615434954279737	-0.615434954279737	-0.615434954279737	-0.615434954279737	-0.615434954279737	-0.128953596164004	-0.615434954279737	-0.0726421458705121	-0.615434954279737	-0.615434954279737	-0.615434954279737	-0.615434954279737	-0.615434954279737	-0.615434954279737	-0.615434954279737	-0.615434954279737	0.713446999854557	-0.615434954279737	-0.615434954279737	-0.615434954279737	-0.615434954279737	-0.615434954279737	-0.615434954279737	-0.615434954279737	-0.615434954279737	-0.615434954279737	-0.615434954279737	-0.615434954279737	-0.615434954279737	-0.615434954279737	0.576214623511937	-0.615434954279737	-0.615434954279737	-0.615434954279737	0.192733290349016	0.516119625098743	0.25059725012063	-0.615434954279737	0.337074303347238	-0.615434954279737	-0.615434954279737	-0.615434954279737	-0.615434954279737	-0.615434954279737	-0.615434954279737	0.642284932273897	-0.615434954279737	0.574022231803335	-0.615434954279737	-0.615434954279737	-0.615434954279737	0.439590548225385	0.551718355593201	-0.615434954279737	-0.615434954279737	0.893709711171807	-0.615434954279737	-0.615434954279737	-0.615434954279737	-0.615434954279737	-0.615434954279737	-0.615434954279737	-0.615434954279737	-0.615434954279737	-0.615434954279737	-0.615434954279737	0.513566392070031	-0.615434954279737	-0.615434954279737	-0.615434954279737	-0.615434954279737	-0.615434954279737	-0.615434954279737	-0.615434954279737	-0.615434954279737	0.536073362275758	-0.615434954279737	-0.615434954279737	-0.181446911905773	-0.615434954279737	-0.615434954279737	-0.615434954279737	-0.615434954279737	-0.615434954279737	-0.615434954279737	-0.615434954279737	-0.615434954279737	-0.615434954279737	-0.615434954279737	0.051981636952803	-0.615434954279737	-0.615434954279737	0.0670466808862579	-0.615434954279737	0.267319367612025	0.0288260940520866	1.51690233544752	1.26658277014965	0.761567926974536	0.128192539357992	-0.615434954279737	-0.615434954279737	-0.615434954279737	-0.615434954279737	-0.615434954279737	-0.615434954279737	-0.615434954279737	-0.615434954279737	0.244278782861658	-0.615434954279737	-0.615434954279737	-0.615434954279737	-0.615434954279737	-0.615434954279737	-0.615434954279737	-0.0240865956515051	0.0944211056627356	0.27429205668237	0.321094014819299	-0.615434954279737	-0.615434954279737	-0.615434954279737	-0.615434954279737	-0.615434954279737	1.1952239442779	-0.615434954279737	-0.615434954279737	-0.615434954279737	-0.615434954279737	-0.615434954279737	-0.615434954279737	-0.615434954279737	0.383284731467679	0.324018592065487	1.66409830625642	2.03330419402131	-0.615434954279737	0.575007747365281	0.917990696715769	-0.615434954279737	-0.615434954279737	-0.615434954279737	-0.615434954279737	-0.615434954279737	-0.615434954279737	0.895540404397687	1.30436245389386	-0.615434954279737	0.832307540630348	-0.615434954279737	1.66091490822026	-0.615434954279737	-0.615434954279737	-0.615434954279737	-0.615434954279737	-0.615434954279737	-0.615434954279737	-0.615434954279737	-0.615434954279737	-0.615434954279737	-0.615434954279737	-0.615434954279737	-0.615434954279737	-0.615434954279737	0.564906897002165	-0.615434954279737	-0.615434954279737	-0.615434954279737	-0.615434954279737	-0.615434954279737	-0.615434954279737	0.546176045540996	-0.615434954279737	-0.615434954279737	0.43317553006458	0.704704726770165	-0.615434954279737	-0.615434954279737	-0.615434954279737	-0.615434954279737	-0.615434954279737	-0.615434954279737	-0.615434954279737	0.0375478966252	0.454417322972394	-0.615434954279737	0.575336637945811	-0.615434954279737	0.534849056853552	-0.615434954279737	-0.615434954279737	-0.615434954279737	-0.615434954279737	-0.615434954279737	-0.615434954279737	-0.615434954279737	-0.615434954279737	-0.615434954279737	0.645745086737042	-0.615434954279737	-0.615434954279737	-0.615434954279737	0.237126441184678	-0.615434954279737	-0.615434954279737	-0.615434954279737	-0.615434954279737	-0.615434954279737	1.12083197635043	1.8757468672393	0.77343068270502	0.757910298522721	-0.615434954279737	-0.615434954279737	-0.615434954279737	-0.615434954279737	1.66792483879194	1.44419344035594	0.764193455186186	0.816798666223342	0.819412874187192	1.67586430063706	-0.615434954279737	0.379287216811723	-0.615434954279737	1.26119705189123	-0.615434954279737	-0.615434954279737	0.82798133041323	-0.615434954279737	-0.615434954279737	-0.615434954279737	-0.615434954279737	-0.615434954279737	0.288400525602713	-0.255969032609924	-0.615434954279737	0.342065116727098	-0.615434954279737	0.110689625130601	-0.326170896490427	-0.121307496313213	0.132459283137782	0.313636475205946	-0.615434954279737	-0.615434954279737	-0.615434954279737	-0.615434954279737	0.384308330153343	-0.615434954279737	0.00542053245854471	0.0392577046243185	-0.0966201549005217	-0.615434954279737	-0.615434954279737	-0.615434954279737	0.148949332800857	-0.615434954279737	0.210673064293408	0.148383307563267	-0.216076827395661	-0.615434954279737	0.19046806704685	-0.615434954279737	0.691854151321269	0.938064365057783	0.148383307563267	0.842823786127417	0.235928175024944	-0.615434954279737	-0.615434954279737	-0.615434954279737	-0.615434954279737	-0.0201104250595364	0.250709945415775	0.128893320059578	-0.615434954279737	0.410029671731176	-0.615434954279737	0.068119640094033	-0.615434954279737	-0.615434954279737	-0.615434954279737	0.120169191301376	-0.615434954279737	0.0784693005738979	0.376628250933753	-0.0442459248598912	0.476583255161744	0.653479794372853	1.00300628070305	-0.615434954279737	-0.615434954279737	-0.615434954279737	0.725841274813922	-0.615434954279737	-0.615434954279737	-0.615434954279737	-0.615434954279737	-0.615434954279737	-0.615434954279737	1.06104195198843	0.725487734219207	-0.615434954279737	0.354344034162091	-0.615434954279737	0.300695964555079	0.230739781341569	-0.615434954279737	0.333383558008592	0.628765117967213	0.204837714032576	1.32719708856263	-0.615434954279737	-0.615434954279737	-0.615434954279737	0.0685359040212697	-0.615434954279737	0.18437124601811	-0.615434954279737	-0.615434954279737	-0.615434954279737	-0.615434954279737	0.18739570652279	0.800691741696622	-0.615434954279737	-0.615434954279737	-0.615434954279737	-0.615434954279737	-0.615434954279737	-0.615434954279737	-0.615434954279737	-0.615434954279737	-0.615434954279737	-0.615434954279737	-0.615434954279737	-0.615434954279737	-0.615434954279737	0.363479985475482	1.53338195098337	0.754347633346966	-0.615434954279737	0.488126118980864	0.532916193679296	0.376068393399973	-0.615434954279737	-0.615434954279737	0.359357516628112	-0.615434954279737	-0.615434954279737	0.350018708513166	-0.615434954279737	-0.615434954279737	-0.615434954279737	-0.615434954279737	0.208481170431731	-0.615434954279737	-0.615434954279737	-0.615434954279737	-0.615434954279737	0.698042796976301	1.27306256294809	2.02462278703782	-0.615434954279737	0.632267291823299	1.34246351256207	-0.615434954279737	-0.615434954279737	-0.615434954279737	-0.615434954279737	0.51258761455505	-0.615434954279737	0.718249217054144	-0.615434954279737	-0.615434954279737	-0.615434954279737	0.95512514074293	0.541617032316448	1.19070348710434	-0.615434954279737	-0.615434954279737	0.583177113095986	0.766754368192484	-0.615434954279737	-0.615434954279737	-0.615434954279737	-0.615434954279737	2.17762731412356	-0.615434954279737	-0.615434954279737	0.714348916778639	0.739715668259773	2.09926707067907	-0.615434954279737	0.669903082504108	-0.615434954279737	-0.615434954279737	-0.615434954279737	-0.615434954279737	1.86710237047158	-0.615434954279737	0.207110975476401	1.56846631586066	0.532713133873217	-0.615434954279737	-0.615434954279737	-0.615434954279737	-0.615434954279737	-0.615434954279737	0.802763340702818	0.742034060906237	1.57466248353659	-0.615434954279737	0.671065913804795	-0.615434954279737	0.584401660392189	0.55213891766871	-0.615434954279737	-0.615434954279737	-0.615434954279737	-0.615434954279737	-0.615434954279737	-0.615434954279737	1.89396495119173	0.811924867777904	0.9007847596341	0.647855843955213	-0.615434954279737	-0.615434954279737	1.57416237729248	0.786839589361106	2.08288908493117	-0.615434954279737	-0.615434954279737	0.995153550005148	-0.615434954279737	-0.615434954279737	-0.615434954279737	-0.615434954279737	-0.615434954279737	0.542753231395137	-0.615434954279737	0.206908382597264	-0.615434954279737	0.601025209000961	-0.615434954279737	-0.615434954279737	0.348046729021549	0.859103241499853	-0.615434954279737	-0.615434954279737	-0.615434954279737	-0.615434954279737	1.05992697726831	-0.615434954279737	0.382452303847941	-0.615434954279737	1.11659714246339	0.322886395910718	0.951242979888046	0.940504453804434	-0.615434954279737	0.417571073162486	0.164473393639821	-0.615434954279737	-0.615434954279737	0.491592266992407	-0.615434954279737	0.229720633206122	-0.615434954279737	-0.615434954279737	-0.615434954279737	-0.615434954279737	-0.615434954279737	0.591579388224142	-0.615434954279737	1.39103567561662	-0.615434954279737	-0.615434954279737	-0.615434954279737	-0.615434954279737	-0.615434954279737	-0.615434954279737	-0.615434954279737	-0.615434954279737	-0.615434954279737	-0.615434954279737	-0.615434954279737	-0.615434954279737	-0.615434954279737	-0.615434954279737	-0.615434954279737	-0.615434954279737	-0.615434954279737	0.973117731933463	0.985924666435756	-0.615434954279737	-0.615434954279737	-0.615434954279737	-0.615434954279737	-0.615434954279737	-0.615434954279737	-0.615434954279737	-0.615434954279737	-0.615434954279737	1.63308597823886	1.09034777865204	0.983635763673684	1.96390749270238	-0.615434954279737	-0.615434954279737	-0.615434954279737	1.24788648269618	-0.615434954279737	2.45168052844363	-0.615434954279737	0.901524013769502	0.986341612580218	-0.615434954279737	1.61880321717133	-0.615434954279737	-0.615434954279737	-0.615434954279737	-0.615434954279737	-0.615434954279737	0.566739687103286	-0.615434954279737	0.624327167429631	-0.615434954279737	-0.615434954279737	-0.615434954279737	-0.615434954279737	1.57702383379252	1.01159219453836	-0.615434954279737	1.16226421751059	-0.615434954279737	1.06023439046525	-0.615434954279737	-0.615434954279737	-0.615434954279737	-0.615434954279737	-0.615434954279737	-0.615434954279737	-0.615434954279737	0.945804054997273	0.678745148749142	1.47395602451387	-0.615434954279737	-0.615434954279737	-0.615434954279737	-0.615434954279737	-0.615434954279737	-0.615434954279737	-0.615434954279737	-0.615434954279737	-0.615434954279737	0.790744860843866	-0.615434954279737	0.624446667931471	0.396959394110747	-0.615434954279737	-0.615434954279737	-0.615434954279737	0.904860489866889	-0.615434954279737	-0.615434954279737	-0.615434954279737	0.82039588380122	-0.615434954279737	0.554669048696169	-0.615434954279737	0.592935391370005	-0.615434954279737	0.679138246559601	-0.615434954279737	1.61327065198148	-0.615434954279737	-0.615434954279737	1.5616778460098	0.632630787448565	0.902078974654247	1.99701755418463	-0.615434954279737	-0.615434954279737	0.59169226487275	1.62083014733911	-0.615434954279737	0.505689448584909	-0.615434954279737	0.270319070418674	-0.615434954279737	0.403154669298313	-0.615434954279737	0.271501188587175	-0.615434954279737	1.00321969950038	-0.615434954279737	-0.615434954279737	-0.615434954279737	1.40792013625412	-0.615434954279737	0.722877763864601	1.08890903771625	-0.615434954279737	-0.615434954279737	-0.615434954279737	0.941091335349775	-0.615434954279737	1.03931493508806	-0.615434954279737	-0.615434954279737	-0.615434954279737	-0.615434954279737	0.852131140110806	0.60656003350275	1.43077729045547	1.18974790692283	0.476035583024702	0.411352127392922	-0.615434954279737	0.401106987311974	0.95362948584283	1.004287733746	-0.615434954279737	-0.615434954279737	-0.615434954279737	0.60737168004112	1.77566518992333	-0.615434954279737	-0.615434954279737	-0.615434954279737	0.964974969116073	-0.615434954279737	-0.615434954279737	0.976812412863789	0.754495678648092	0.976400951645275	-0.615434954279737	-0.615434954279737	-0.615434954279737	-0.615434954279737	-0.615434954279737	-0.615434954279737	-0.615434954279737	1.19921782906304	0.664250396467375	-0.615434954279737	0.53760762625531	-0.615434954279737	-0.615434954279737	-0.615434954279737	1.10598878677648	-0.615434954279737	0.0959598083157189	1.68229672154974	1.93830445629074	1.37331685779521	0.657006265536467	1.39138406852969	1.3704728638938	-0.615434954279737	1.02686452781251	0.979492673558113	-0.615434954279737	0.712684867451122	-0.615434954279737	-0.615434954279737	-0.615434954279737	-0.615434954279737	-0.615434954279737	-0.615434954279737	0.874155089826651	-0.615434954279737	1.70070708828915	-0.615434954279737	-0.615434954279737	-0.615434954279737	-0.615434954279737	0.595316210810197	-0.615434954279737	0.353063518222541	0.762466888960102	-0.615434954279737	-0.615434954279737	-0.615434954279737	-0.615434954279737	-0.615434954279737	-0.615434954279737	1.71643205408436	1.55493981947668	1.01267257488224	-0.615434954279737	-0.615434954279737	1.0588520256946	-0.615434954279737	-0.615434954279737	-0.615434954279737	0.880940190056072	-0.615434954279737	-0.615434954279737	-0.615434954279737	-0.615434954279737	0.94314927758309	1.0113763100996	0.719928329332945	-0.615434954279737	1.39873321463514	-0.615434954279737	1.10086099618289	-0.615434954279737	-0.615434954279737	-0.615434954279737	0.913649021843323	-0.615434954279737	-0.615434954279737	-0.615434954279737	-0.615434954279737	-0.615434954279737	-0.615434954279737	-0.615434954279737	-0.615434954279737	-0.615434954279737	-0.615434954279737	1.04178539218318	-0.615434954279737	0.765698629033479	1.45369033857322	0.731810958883293	-0.615434954279737	0.90616237188935	-0.615434954279737	-0.615434954279737	0.409269872741359	0.659411201630415	1.02455331252042	-0.615434954279737	0.504821382551822	-0.615434954279737	-0.615434954279737	-0.615434954279737	-0.615434954279737	-0.615434954279737	0.839524859841965	1.45518944898465	-0.615434954279737	0.818267880558343	-0.615434954279737	-0.615434954279737	-0.615434954279737	-0.615434954279737	-0.615434954279737	-0.615434954279737	1.57401954024235	1.6901648458672	-0.615434954279737	-0.615434954279737	0.430415443864458	-0.615434954279737	0.498117832453922	1.21610145997339	0.734100231276164	-0.615434954279737	0.751688720978148	0.957725096857057	-0.615434954279737	-0.615434954279737	0.541101357678761	-0.615434954279737	-0.615434954279737	-0.615434954279737	1.59044881820429	1.6327052744311	-0.615434954279737	-0.615434954279737	-0.615434954279737	0.900046297046149	0.967204996256287	-0.615434954279737	-0.615434954279737	-0.615434954279737	-0.615434954279737	-0.615434954279737	-0.615434954279737	1.52279366765418	-0.615434954279737	2.00117769854092	0.551613265214791	0.617674120383688	1.24495796278699	0.582177184202801	-0.615434954279737	-0.615434954279737	-0.615434954279737	1.23594628710273	0.448330700577918	-0.615434954279737	0.44884956198705	0.575994998271042	1.09734041065745	-0.615434954279737	1.6074007090249	2.04113455884469	1.6811414029547	-0.615434954279737	0.884899488266493	-0.615434954279737	1.37186245140334	1.5644295415528	1.8261953123593	-0.615434954279737	1.62116840215616	2.51559951994435	1.47261585788029	1.22760610160211	0.845627972932642	2.0948742898757	1.19838985966588	-0.615434954279737	-0.615434954279737	-0.615434954279737	-0.615434954279737	-0.615434954279737	-0.615434954279737	-0.615434954279737	-0.615434954279737	1.69470920286191	-0.615434954279737	-0.615434954279737	0.693060039218129	-0.615434954279737	-0.615434954279737	-0.615434954279737	0.660236178793551	-0.615434954279737	-0.615434954279737	-0.615434954279737	-0.615434954279737	0.401657439396472	1.53570631927348	-0.615434954279737	1.28203763091665	-0.615434954279737	-0.615434954279737	1.52036787605002	0.267319367612025	0.249865468306138	-0.0595746024416884	-0.615434954279737	2.13433321091349	-0.615434954279737	-0.615434954279737	-0.615434954279737	0.854715635761909	1.81718849048442	-0.615434954279737	0.718948294092335	0.934856353916713	1.37584525159037	1.16887954812059	0.61826504588495	1.36665611875283	-0.615434954279737	-0.615434954279737	-0.615434954279737	0.996844250778824	0.78435254256339	2.34994022279628	-0.615434954279737	-0.615434954279737	0.810146838489427	1.61409096206625	1.29312461193892	-0.615434954279737	-0.615434954279737	1.98622538715573	2.50486669855368	-0.615434954279737	-0.615434954279737	-0.615434954279737	-0.615434954279737	-0.615434954279737	0.881838016793154	-0.615434954279737	0.790588196656791	-0.615434954279737	-0.615434954279737	-0.615434954279737	0.676652943997337	-0.615434954279737	-0.615434954279737	-0.615434954279737	-0.615434954279737	-0.615434954279737	-0.615434954279737	-0.615434954279737	-0.615434954279737	0.338036041316155	-0.615434954279737	0.315170412043096	-0.615434954279737	-0.615434954279737	0.219823468436446	0.310746115024034	0.899400790515498	-0.615434954279737	-0.615434954279737	-0.615434954279737	-0.615434954279737	-0.615434954279737	-0.615434954279737	-0.615434954279737	-0.615434954279737	1.48475127125688	-0.615434954279737	1.04471567982795	-0.615434954279737	1.16384681202848	-0.615434954279737	-0.615434954279737	-0.615434954279737	-0.615434954279737	-0.615434954279737	-0.615434954279737	0.510148488086176	-0.615434954279737	-0.615434954279737	-0.615434954279737	-0.615434954279737	0.44163347797577	-0.615434954279737	0.111769887623883	-0.615434954279737	0.122634567942632	-0.615434954279737	0.581068228683187	-0.615434954279737	0.292202085842327	0.657954421321367	0.427131651424013	0.202051775540951	-0.615434954279737	-0.615434954279737	-0.615434954279737	-0.615434954279737	1.47510636280795	-0.615434954279737	1.37961759611771	1.59438361780203	-0.615434954279737	-0.615434954279737	-0.615434954279737	-0.615434954279737	1.47376444731977	-0.615434954279737	-0.615434954279737	-0.615434954279737	1.51956073749958	2.25178990598856	-0.615434954279737	-0.615434954279737	-0.615434954279737	-0.615434954279737	-0.615434954279737	-0.615434954279737	0.901893938098692	-0.615434954279737	-0.615434954279737	-0.615434954279737	-0.615434954279737	0.924267723847059	1.46480701452343	-0.615434954279737	-0.615434954279737	1.06625432958588	0.810792836715853	2.00535490723762	1.17127478767272	2.34932153297731	-0.615434954279737	-0.615434954279737	0.982182966990245	-0.615434954279737	-0.615434954279737	-0.615434954279737	-0.615434954279737	-0.615434954279737	-0.615434954279737	0.965076182966674	-0.615434954279737	0.320101316268802	0.584067429356388	0.967001978437085	0.458192646932947	-0.615434954279737	-0.615434954279737	-0.615434954279737	-0.615434954279737	-0.615434954279737	-0.615434954279737	0.547321748607185	-0.615434954279737	-0.615434954279737	-0.615434954279737	-0.615434954279737	1.62501063893965	0.889335857663552	-0.615434954279737	1.29802240211931	1.42369373064578	-0.615434954279737	1.5101975785625	1.3590737430095	-0.615434954279737	-0.615434954279737	-0.615434954279737	0.636766267513975	-0.615434954279737	1.88283585381611	1.71693159249328	0.866031178808662	-0.615434954279737	0.404814872512639	-0.615434954279737	-0.615434954279737	-0.615434954279737	1.69470920286191	-0.615434954279737	-0.615434954279737	-0.615434954279737	-0.615434954279737	1.96691223876432	1.36801122003337	1.19248119875454	-0.615434954279737	-0.615434954279737	-0.615434954279737	0.791999540158687	-0.615434954279737	-0.615434954279737	-0.615434954279737	0.979492673558113	-0.615434954279737	0.769477168848793	0.906534788770886	0.60320968336535	-0.615434954279737	1.75282647875249	0.415543310167325	-0.615434954279737	-0.615434954279737	0.281319125236259	-0.615434954279737	0.430999643851238	0.128645831268435	-0.615434954279737	-0.615434954279737	0.236309064402396	-0.615434954279737	0.592031029556307	-0.615434954279737	-0.615434954279737	-0.615434954279737	-0.615434954279737	1.56315849099734	-0.615434954279737	-0.615434954279737	-0.615434954279737	-0.615434954279737	-0.615434954279737	-0.615434954279737	-0.615434954279737	-0.615434954279737	-0.615434954279737	-0.615434954279737	-0.615434954279737	0.758878639663407	-0.615434954279737	-0.615434954279737	0.507333006573521	-0.615434954279737	-0.615434954279737	-0.615434954279737	0.480985539039591	0.21700975457898	-0.615434954279737	-0.615434954279737	-0.615434954279737	0.859479827610402	0.0588884783724793	0.159959470254545	0.078934332019259	0.210826435418135	1.00087553151382	0.377862261782768	-0.615434954279737	-0.615434954279737	-0.615434954279737	-0.615434954279737	0.687054373707371	-0.615434954279737	-0.615434954279737	-0.615434954279737	0.712684867451122	0.379512599680603	-0.615434954279737	-0.615434954279737	0.418710271171993	-0.615434954279737	-0.615434954279737	-0.615434954279737	-0.615434954279737	-0.615434954279737	-0.615434954279737	-0.615434954279737	1.24913431263151	0.492344722351388	1.12239478689038	-0.615434954279737	-0.615434954279737	0.792706366193249	0.854543026436966	-0.615434954279737	-0.615434954279737	-0.615434954279737	-0.615434954279737	-0.615434954279737	-0.615434954279737	-0.615434954279737	0.378536709269841	-0.615434954279737	0.625762797403569	-0.615434954279737	-0.615434954279737	-0.615434954279737	-0.615434954279737	-0.615434954279737	-0.615434954279737	1.11065807815648	-0.615434954279737	-0.615434954279737	-0.615434954279737	-0.615434954279737	-0.615434954279737	-0.615434954279737	0.283139486231247	-0.615434954279737	-0.615434954279737	-0.615434954279737	-0.0526820021240193	0.999600074961803	-0.615434954279737	-0.615434954279737	-0.615434954279737	0.563616787279068	1.43547084841402	-0.615434954279737	-0.615434954279737	-0.615434954279737	-0.615434954279737	-0.615434954279737	-0.615434954279737	0.261555973742042	-0.615434954279737	-0.615434954279737	-0.615434954279737	-0.615434954279737	-0.615434954279737	-0.615434954279737	0.377413160250008	-0.615434954279737	-0.615434954279737	-0.615434954279737	-0.615434954279737	-0.615434954279737	0.713377676181206	0.64959979622451	-0.615434954279737	-0.615434954279737	0.534034381659873	-0.615434954279737	0.113505165239991	0.380716443471972	-0.615434954279737	0.814086536577976	-0.615434954279737	0.739330100381759	-0.615434954279737	0.87092036197831	-0.615434954279737	-0.0927302595588136	0.0568715359601607	-0.615434954279737	0.888942365129157	0.199384605000575	0.748698522433611	1.47299855470569	0.0156189697185084	-0.0975292471161328	1.05523544475311	0.0249175008569551	0.00402738096615341	-0.615434954279737	-0.615434954279737	0.2315192594117	-0.0981597602988156	-0.070922780602724	-0.072186173590868	0.680877497480277	-0.615434954279737	-0.615434954279737	-0.371228315938456	-0.423497314383785	-0.356115805829807	-0.206995241136802	0.265900395774746	-0.00212224601657655	-0.0302541454243473	-0.225134482706452	0.629668839393423	-0.195740325017103	-0.183233999160355	0.020129007303931	0.703953340003077	-0.615434954279737	0.258143724054509	-0.265610472260141	-0.186049169498619	-0.615434954279737	0.4107505691755	-0.353180629003329	-0.615434954279737	-0.304109279082069	-0.0532416451341135	-0.114541842998224	-0.615434954279737	0.628805253632478	-0.615434954279737	-0.149473018225595	-0.615434954279737	-0.615434954279737	-0.615434954279737	0.931132101834795	0.125351798835132	-0.131297438437222	0.20244380493966	0.673874594987727	-0.615434954279737	0.547217494909082	0.431250224662183	0.62369024619233	0.872309849883043	-0.00163540385531126	-0.615434954279737	-0.247834619366523	0.57810695576454	-0.615434954279737	-0.615434954279737	0.870610990986633	0.713446999854557	0.061223276254856	0.747355099334518	-0.615434954279737	-0.615434954279737	-0.615434954279737	0.183415992498176	1.64442615877728	-0.615434954279737	-0.615434954279737	-0.0531018402098914	-0.615434954279737	0.154745774848797	0.150215110278018	-0.615434954279737	-0.615434954279737	-0.615434954279737	-0.615434954279737	0.0237966515393454	-0.615434954279737	-0.615434954279737	-0.615434954279737	-0.615434954279737	0.00969627842094335	0.978770080512811	-0.0941733832335676	-0.0911577220418174	0.38011414190274	0.242340994590786	0.694537151997838	0.224874336318666	-0.615434954279737	-0.615434954279737	-0.615434954279737	-0.615434954279737	-0.615434954279737	-0.615434954279737	-0.615434954279737	-0.615434954279737	-0.615434954279737	-0.615434954279737	-0.615434954279737	-0.615434954279737	0.375248460027858	-0.615434954279737	-0.615434954279737	-0.615434954279737	-0.615434954279737	-0.615434954279737	-0.615434954279737	-0.615434954279737	0.700889038739809	-0.615434954279737	0.350725024418628	-0.615434954279737	-0.615434954279737	-0.615434954279737	-0.615434954279737	-0.615434954279737	0.120854567145131	-0.615434954279737	0.193271066717527	0.332703346258528	0.0407214197857015	-0.615434954279737	0.924586248504041	1.265782641382	-0.615434954279737	-0.615434954279737	0.213648671029449	0.445916349139009	-0.615434954279737	-0.615434954279737	-0.615434954279737	-0.615434954279737	0.15638675563481	-0.615434954279737	0.27114621058169	-0.615434954279737	-0.615434954279737	-0.199157139056473	-0.0733571093559516	-0.615434954279737	-0.0465698405816568	-0.615434954279737	-0.249271534930986	0.211517331913677	-0.615434954279737	-0.615434954279737	-0.615434954279737	0.557157753657594	-0.615434954279737	-0.615434954279737	-0.615434954279737	-0.615434954279737	-0.615434954279737	-0.615434954279737	0.359573586910368	-0.615434954279737	-0.126314474569284	-0.615434954279737	-0.138277643265825	-0.110489255785188	0.277671186416196	-0.615434954279737	-0.615434954279737	-0.615434954279737	-0.615434954279737	0.210289892898093	-0.185927539778804	0.148035411444164	0.390150346772411	0.560858494684125	0.0547170007954999	0.198144393676764	-0.615434954279737	-0.615434954279737	-0.270365010917959	-0.615434954279737	0.129905651916967	-0.615434954279737	0.588736672191962	-0.615434954279737	0.374355598572786	-0.211184067381171	-0.189666045292521	0.410389987986538	-0.0642022560834326	0.629078249463739	0.489747049692341	0.12008864471538	-0.615434954279737	-0.615434954279737	0.123955010036649	-0.615434954279737	-0.153155841137366	-0.211184067381171	-0.292062343174493	0.100426571284556	0.131266745793168	-0.615434954279737	-0.260118959326658	-0.265019216010144	-0.615434954279737	0.376329578215243	-0.243394260041287	-0.239806846148353	-0.0644595443584258	-0.615434954279737	-0.615434954279737	-0.615434954279737	-0.615434954279737	-0.202643181024997	-0.113303341105904	0.216438983492849	-0.615434954279737	-0.160120005116328	0.414552743969259	0.312021198455566	0.864781523700894	0.0744360723400207	-0.278908407496255	-0.0986610895547898	0.22754334293735	0.0103037214710427	-0.615434954279737	0.0558119912751133	-0.342246634896067	-0.33000169808828	0.540380229781658	-0.615434954279737	-0.0459129486850607	0.542133193844215	0.0876353606453591	0.108558413644131	-0.0600409086590868	-0.111928226645676	-0.33584038250126	-0.315182205463068	-0.106407906282494	0.355116415786498	-0.615434954279737	-0.615434954279737	0.435360920613538	1.00771601153291	0.409989652932398	-0.615434954279737	-0.615434954279737	0.764644634331514	1.00055645732046	0.350230490409581	-0.615434954279737	-0.615434954279737	-0.615434954279737	-0.615434954279737	0.898387643192525	-0.615434954279737	0.924745565316112	-0.615434954279737	0.462706801922663	-0.615434954279737	0.850413653524474	0.364935089099924	-0.615434954279737	-0.615434954279737	-0.615434954279737	-0.615434954279737	-0.615434954279737	-0.615434954279737	-0.615434954279737	-0.615434954279737	0.358638002119039	-0.615434954279737	-0.615434954279737	0.367785546384582	-0.615434954279737	-0.615434954279737	0.609289398128714	-0.615434954279737	-0.615434954279737	-0.615434954279737	-0.615434954279737	-0.615434954279737	-0.615434954279737	0.485890000817929	0.787930690647015	-0.615434954279737	-0.615434954279737	-0.615434954279737	-0.615434954279737	-0.615434954279737	-0.615434954279737	-0.615434954279737	0.43586659810842	-0.615434954279737	-0.615434954279737	-0.615434954279737	-0.615434954279737	-0.615434954279737	-0.615434954279737	1.52346866645503	-0.615434954279737	-0.615434954279737	-0.615434954279737	-0.615434954279737	1.11349813610004	-0.615434954279737	-0.615434954279737	-0.615434954279737	0.373612828292947	-0.615434954279737	0.436710528604289	-0.615434954279737	-0.615434954279737	-0.615434954279737	-0.615434954279737	0.387468707490801	0.726548959258792	0.382074406123876	-0.615434954279737	-0.615434954279737	0.484126494983667	-0.615434954279737	-0.615434954279737	-0.615434954279737	-0.615434954279737	-0.615434954279737	-0.615434954279737	-0.615434954279737	-0.615434954279737	-0.615434954279737	-0.615434954279737	0.821544584232241	0.562651165834653	-0.615434954279737	0.34566342141284	-0.615434954279737	-0.615434954279737	-0.615434954279737	-0.615434954279737	-0.615434954279737	-0.615434954279737	1.51814999478881	0.674437909842979	-0.615434954279737	-0.615434954279737	-0.615434954279737	-0.615434954279737	0.86261654557143	-0.615434954279737	-0.615434954279737	-0.615434954279737	-0.615434954279737	-0.615434954279737	-0.615434954279737	-0.615434954279737	-0.615434954279737	-0.615434954279737	-0.615434954279737	0.547530315404856	-0.615434954279737	1.40614578720375	-0.615434954279737	-0.615434954279737	-0.615434954279737	0.271442005168482	-0.615434954279737	-0.615434954279737	-0.615434954279737	-0.615434954279737	-0.615434954279737	0.860959238425324	0.744069693491554	-0.615434954279737	0.426676126752501	-0.615434954279737	-0.615434954279737	0.498879669500421	-0.615434954279737	0.990943988935565	-0.615434954279737	1.17367734983555	0.332635380826766	0.398911391081322	-0.615434954279737	-0.615434954279737	-0.615434954279737	-0.615434954279737	-0.615434954279737	-0.615434954279737	-0.615434954279737	-0.615434954279737	0.674177852804366	-0.615434954279737	-0.615434954279737	-0.615434954279737	0.241127564370529	-0.615434954279737	-0.615434954279737	-0.615434954279737	0.436457200359863	0.597022915783533	-0.615434954279737	1.09323347543071	1.60252526938603	0.624566193011832	0.514154519634885	-0.615434954279737	-0.615434954279737	-0.615434954279737	-0.615434954279737	0.698313297503939	-0.615434954279737	-0.615434954279737	0.704431388738726	-0.615434954279737	-0.615434954279737	-0.615434954279737	-0.615434954279737	-0.615434954279737	-0.615434954279737	0.643024684673652	0.5134684336489	0.375471937934592	1.07455267727813	0.514154519634885	0.38495394240175	-0.615434954279737	0.653228703634098	-0.615434954279737	-0.615434954279737	-0.615434954279737	-0.615434954279737	-0.615434954279737	-0.615434954279737	0.737646021794039	-0.615434954279737	0.899308624628809	0.507575135129966	0.452845218248058	-0.0783301731855979	-0.615434954279737	-0.615434954279737	-0.615434954279737	-0.615434954279737	0.849214024343016	-0.615434954279737	0.381319505884859	-0.615434954279737	-0.615434954279737	-0.615434954279737	-0.615434954279737	-0.615434954279737	-0.615434954279737	-0.615434954279737	-0.615434954279737	-0.615434954279737	-0.615434954279737	-0.615434954279737	-0.615434954279737	0.916288550526567	-0.615434954279737	-0.615434954279737	-0.615434954279737	-0.615434954279737	-0.615434954279737	-0.615434954279737	-0.615434954279737	-0.615434954279737	-0.615434954279737	-0.615434954279737	-0.615434954279737	-0.615434954279737	0.951143716336648	-0.615434954279737	1.87104894223415	0.544306405518325	1.28234359569314	-0.615434954279737	-0.615434954279737	-0.615434954279737	0.542133193844215	1.21821954078006	0.794358628888155	1.94060526738803	0.887249899413574	-0.615434954279737	-0.615434954279737	-0.615434954279737	-0.615434954279737	0.667712758019444	1.59745574766366	1.59103068516716	-0.615434954279737	-0.615434954279737	-0.615434954279737	1.06115738914302	-0.615434954279737	-0.615434954279737	-0.615434954279737	-0.615434954279737	-0.615434954279737	-0.615434954279737	0.86919851805607	0.750510560223434	-0.615434954279737	1.08033355935292	-0.615434954279737	-0.615434954279737	0.0741006590177337	-0.615434954279737	-0.615434954279737	-0.615434954279737	0.239533445755755	0.280351384214098	-0.615434954279737	-0.615434954279737	-0.615434954279737	-0.615434954279737	-0.615434954279737	-0.615434954279737	-0.615434954279737	-0.615434954279737	-0.615434954279737	0.448114664969435	-0.615434954279737	0.521660531157329	-0.615434954279737	-0.615434954279737	0.434351093670193	0.466006824862794	1.0341759358236	-0.615434954279737	0.328778017011122	0.216750213168518	1.23594628710273	2.12664755351148	0.627081911600068	-0.615434954279737	-0.615434954279737	1.06254402619835	-0.615434954279737	-0.615434954279737	-0.615434954279737	-0.615434954279737	0.849556556543883	0.758357041718404	-0.615434954279737	-0.615434954279737	-0.615434954279737	-0.615434954279737	1.02049877681821	1.52705467298104	-0.615434954279737	2.30585463310514	-0.615434954279737	-0.615434954279737	0.71950812439723	-0.615434954279737	-0.615434954279737	-0.615434954279737	-0.615434954279737	-0.615434954279737	-0.615434954279737	-0.615434954279737	-0.615434954279737	-0.615434954279737	-0.615434954279737	-0.615434954279737	-0.615434954279737	-0.615434954279737	-0.615434954279737	-0.615434954279737	-0.615434954279737	-0.615434954279737	0.977430047288284	1.72849407396895	1.88066438410713	2.22314303373204	1.40225504393218	2.25433605390008	0.652977719186146	1.67921902339367	0.394394743049673	1.54409646765619	-0.615434954279737	-0.615434954279737	-0.615434954279737	-0.615434954279737	1.06416502301204	-0.615434954279737	-0.615434954279737	-0.615434954279737	-0.615434954279737	0.428999513449021	-0.615434954279737	-0.615434954279737	-0.615434954279737	-0.615434954279737	-0.615434954279737	-0.615434954279737	-0.615434954279737	-0.615434954279737	-0.615434954279737	-0.615434954279737	0.448503595384951	-0.615434954279737	-0.615434954279737	-0.615434954279737	-0.615434954279737	-0.615434954279737	-0.615434954279737	-0.615434954279737	-0.615434954279737	-0.615434954279737	-0.615434954279737	-0.615434954279737	-0.615434954279737	0.976400951645275	1.17020933494262	-0.615434954279737	-0.615434954279737	0.538222543586391	-0.615434954279737	0.584847609777537	-0.615434954279737	-0.615434954279737	-0.615434954279737	-0.615434954279737	-0.615434954279737	0.360872106652167	-0.615434954279737	-0.615434954279737	-0.615434954279737	1.47972277590245	0.233758388339946	0.497167078704988	-0.615434954279737	-0.615434954279737	-0.615434954279737	-0.615434954279737	0.451625819101398	-0.615434954279737	-0.615434954279737	1.48961346941723	-0.615434954279737	1.71443652633412	0.922931504613151	-0.615434954279737	-0.615434954279737	0.407276016308767	0.0962984854346674	-0.615434954279737	-0.615434954279737	-0.615434954279737	-0.615434954279737	-0.615434954279737	-0.615434954279737	-0.615434954279737	-0.615434954279737	0.825828775943392	1.33582844234024	-0.615434954279737	-0.615434954279737	-0.615434954279737	-0.615434954279737	-0.615434954279737	-0.615434954279737	0.386476468604475	-0.615434954279737	0.355842432298366	-0.615434954279737	0.444198839213991	0.364862226876616	0.404419073076253	0.563939034246264	0.374504292253074	1.08449004864203	0.13542976524202	-0.615434954279737	-0.615434954279737	0.180422214583098	0.890699694018776	-0.615434954279737	1.04652470257679	-0.615434954279737	0.313473599198025	-0.615434954279737	0.0870117130406321	0.0304278734116263	0.209142571824906	-0.615434954279737	1.19749386489104	0.035815751821768	-0.615434954279737	-0.615434954279737	0.776411908562013	0.174223701928072	-0.615434954279737	0.0413279456951642	-0.615434954279737	0.0736069721266941	0.0145016175782121	1.33242481679467	0.383587791861402	-0.615434954279737	-0.063552359625597	1.43015744355998	-0.135858237865787	-0.615434954279737	-0.00276090310162497	-0.615434954279737	0.565337599260807	-0.0250400689665321	-0.615434954279737	-0.615434954279737	-0.211136205300836	-0.081936918157998	0.552823016250566	0.00148502343313925	0.391483948678539	-0.14571427762629	-0.132353737128	-0.615434954279737	0.436597922484099	-0.04866160600486	1.58120953698502	0.593727890638074	0.862913545958848	0.0562354002043453	0.0928146362240177	0.608998423042843	-0.615434954279737	-0.615434954279737	-0.615434954279737	-0.615434954279737	-0.615434954279737	0.903561055339081	-0.615434954279737	-0.615434954279737	-0.615434954279737	0.373241878875867	-0.615434954279737	0.48635507161881	-0.615434954279737	0.59304853790537	-0.615434954279737	-0.615434954279737	0.450322558150887	-0.615434954279737	0.950350108350255	1.39016531283993	-0.615434954279737	1.31003903161259	-0.615434954279737	-0.615434954279737	-0.615434954279737	-0.615434954279737	-0.615434954279737	1.14997685673105	0.667327060168665	1.13533081828523	-0.615434954279737	-0.615434954279737	0.352069992364749	0.368298996564703	-0.615434954279737	-0.615434954279737	-0.615434954279737	-0.615434954279737	-0.615434954279737	-0.615434954279737	-0.615434954279737	0.466006824862794	0.306044813886074	-0.615434954279737	-0.615434954279737	-0.615434954279737	-0.615434954279737	0.267671182880324	0.805562459732037	0.16248063792785	1.19866575367478	0.149559861441524	0.339413460910864	1.4982362555719	-0.615434954279737	-0.615434954279737	0.814194807100255	0.983220379694807	1.06625432958588	1.18995257709344	0.276561824759932	0.894807541932302	1.81709606840824	0.200878004690856	1.93116675550382	0.491357345463415	0.743827010569208	0.480387211094529	0.16517788603397	0.0873417385487721	1.17470289615475	0.76754732015591	0.592897680865149	1.00628560086859	0.93204923742422	0.711025294861187	0.640132619528033	0.319903038692726	-0.615434954279737	-0.615434954279737	0.438529797878792	-0.615434954279737	-0.0181677608898931	0.114138278280059	0.733240771167443	0.156164582308676	-0.00853020071802205	0.209907087380453	0.297542575739368	-0.615434954279737	0.610979963094311	-0.014537005650718	1.03601516612017	1.26156991405567	0.109847340632659	0.967137317237551	-0.615434954279737	-0.615434954279737	1.38219924884635	-0.615434954279737	-0.615434954279737	-0.615434954279737	-0.615434954279737	0.882377280293573	-0.615434954279737	-0.615434954279737	-0.615434954279737	1.03484421710831	2.508432874355	-0.615434954279737	0.614963616744073	-0.615434954279737	0.680319078595791	-0.615434954279737	-0.615434954279737	1.80041973635792	-0.615434954279737	0.704704726770165	-0.615434954279737	0.54306351387642	-0.615434954279737	-0.615434954279737	-0.615434954279737	-0.615434954279737	-0.615434954279737	-0.615434954279737	-0.615434954279737	-0.615434954279737	2.12138842754087	1.30909023702573	-0.615434954279737	-0.615434954279737	-0.615434954279737	-0.615434954279737	0.254787251746329	-0.615434954279737	0.82839608702303	0.295536186657995	-0.615434954279737	-0.615434954279737	-0.615434954279737	-0.615434954279737	-0.615434954279737	-0.615434954279737	0.536277681234081	-0.615434954279737	-0.615434954279737	1.0413356049005	-0.615434954279737	0.905511124472936	-0.615434954279737	-0.615434954279737	0.40974960872399	-0.615434954279737	-0.615434954279737	0.424445947569106	-0.615434954279737	-0.615434954279737	-0.615434954279737	1.87908811878043	-0.615434954279737	1.57002917941015	-0.615434954279737	-0.615434954279737	-0.615434954279737	0.705525472009393	0.389229242441404	-0.615434954279737	0.622895075612491	-0.615434954279737	-0.615434954279737	-0.615434954279737	-0.615434954279737	-0.615434954279737	-0.615434954279737	-0.615434954279737	-0.615434954279737	-0.615434954279737	0.672619868363794	-0.615434954279737	1.17354368142109	-0.615434954279737	-0.615434954279737	-0.615434954279737	-0.615434954279737	-0.615434954279737	0.918938135316286	0.679138246559601	-0.615434954279737	0.302027132454256	0.547634628516307	0.329452386948461	-0.615434954279737	0.740584062904866	0.798309591927938	1.39627649742068	-0.615434954279737	0.6754792635981	-0.615434954279737	-0.615434954279737	0.808856749952363	-0.615434954279737	0.600451731942323	0.568361876614568	-0.615434954279737	1.54388921274151	1.03150884454862	-0.615434954279737	-0.615434954279737	0.597022915783533	1.03674097022105	1.06127284411688	-0.615434954279737	-0.615434954279737	1.4142189120961	1.63262915243687	2.03951753520262	-0.615434954279737	0.753460087563685	1.2726088163698	0.524052793025152	-0.615434954279737	0.757910298522721	-0.615434954279737	-0.615434954279737	0.487846081426168	-0.615434954279737	-0.615434954279737	-0.615434954279737	1.07655326937176	-0.615434954279737	-0.615434954279737	-0.615434954279737	1.18756804370496	-0.615434954279737	-0.615434954279737	-0.615434954279737	1.69552300498065	-0.615434954279737	0.357704285284503	-0.615434954279737	0.389612821719787	-0.615434954279737	-0.615434954279737	1.7852764345482	-0.615434954279737	1.99818068166641	0.667455598512283	2.69187705503808	-0.615434954279737	1.52698687955049	-0.615434954279737	0.535052916516233	0.525653551750154	0.639948501746371	0.522755666054949	-0.615434954279737	0.943541948391407	1.64419490982717	1.59452967636231	0.488312893867177	-0.615434954279737	0.479697686011939	-0.615434954279737	-0.615434954279737	-0.615434954279737	-0.615434954279737	-0.615434954279737	-0.615434954279737	-0.615434954279737	-0.615434954279737	1.40667770825259	-0.615434954279737	-0.615434954279737	1.15937107923984	-0.615434954279737	0.795936132454733	-0.615434954279737	-0.615434954279737	0.890517692365621	-0.615434954279737	0.726832258512163	-0.615434954279737	-0.615434954279737	-0.615434954279737	0.752278625622226	-0.615434954279737	1.12458806892311	0.388539569492561	1.48630427103566	0.541823438460108	1.94648576350137	-0.615434954279737	1.74430375586474	-0.615434954279737	-0.615434954279737	0.718388969336655	1.79444231888114	-0.615434954279737	-0.615434954279737	-0.615434954279737	2.56174022086688	-0.615434954279737	-0.615434954279737	-0.615434954279737	0.808212657622824	1.43010884682183	0.955324799774595	0.433343298770874	0.749922302470059	0.991153886225721	-0.615434954279737	-0.615434954279737	1.36987802087038	1.14855154496555	-0.615434954279737	-0.615434954279737	1.34526427587778	-0.615434954279737	-0.615434954279737	-0.615434954279737	-0.615434954279737	-0.615434954279737	-0.615434954279737	0.89380113010903	0.567712434357767	-0.615434954279737	-0.615434954279737	0.686788828606138	-0.615434954279737	-0.615434954279737	0.568470190539991	-0.615434954279737	0.909053858059945	0.681897121372855	-0.615434954279737	-0.615434954279737	-0.615434954279737	1.04788436707696	-0.615434954279737	0.946198205615927	1.13431334203738	-0.615434954279737	-0.615434954279737	0.803242338015626	-0.615434954279737	-0.615434954279737	-0.615434954279737	-0.615434954279737	-0.615434954279737	-0.615434954279737	0.374801819419949	-0.615434954279737	0.911769766662452	0.677567390193504	-0.615434954279737	-0.615434954279737	0.435024085453729	-0.615434954279737	0.304893186040986	-0.615434954279737	-0.615434954279737	-0.615434954279737	-0.615434954279737	0.757240772687028	-0.615434954279737	-0.615434954279737	-0.615434954279737	-0.615434954279737	0.736110242234565	-0.615434954279737	-0.615434954279737	1.76575432116482	1.25911216868953	0.260458753042643	-0.615434954279737	0.557104685673945	-0.615434954279737	1.26898786582911	1.49659670876259	-0.615434954279737	0.537812521633819	-0.615434954279737	-0.615434954279737	-0.615434954279737	-0.615434954279737	-0.615434954279737	-0.615434954279737	-0.615434954279737	-0.615434954279737	-0.615434954279737	-0.615434954279737	0.59542983211563	-0.615434954279737	0.597250863306185	0.555409193740556	0.480893443835209	1.05391946167732	-0.615434954279737	2.03238689092766	-0.615434954279737	1.00279292451929	-0.615434954279737	-0.615434954279737	0.331549309426447	0.973424895762702	0.499928991439541	0.185664569999181	-0.615434954279737	-0.615434954279737	-0.615434954279737	-0.615434954279737	-0.615434954279737	0.16456422251944	-0.615434954279737	0.394549790035965	-0.615434954279737	0.283504476992217	0.174223701928072	-0.615434954279737	-0.0763691934222471	-0.615434954279737	-0.615434954279737	-0.615434954279737	0.160094107544516	-0.615434954279737	1.33086604726969	1.36249145801086	-0.615434954279737	1.4495809763606	1.50251328545867	0.560511332770897	-0.615434954279737	-0.615434954279737	-0.615434954279737	-0.615434954279737	1.41900331776309	1.51446570684349	1.8257423260252	-0.615434954279737	1.5812249611023	1.38773299398713	-0.615434954279737	1.39382679333701	-0.615434954279737	0.829641917481346	-0.615434954279737	1.55682982820669	1.53831127102058	1.33656309010588	-0.615434954279737	-0.615434954279737	-0.615434954279737	-0.615434954279737	-0.615434954279737	-0.615434954279737	-0.615434954279737	0.990314662526011	0.0596649161883955	0.166431013097191	0.517647554203256	0.451495342474583	0.563437841865722	0.245306698326708	0.479192614304468	0.220451402276924	0.990262243386637	-0.615434954279737	0.712038947213809	0.0128623112903417	-0.615434954279737	-0.615434954279737	-0.615434954279737	0.214009289953385	0.242672546234657	-0.0227672113269604	-0.0722296329528848	-0.149042419660231	-0.615434954279737	-0.615434954279737	-0.615434954279737	-0.615434954279737	-0.615434954279737	-0.615434954279737	-0.615434954279737	-0.615434954279737	0.307520695670671	0.873711064735063	0.89243112197559	0.907000591964025	-0.615434954279737	-0.615434954279737	-0.615434954279737	-0.615434954279737	1.16411088895789	-0.615434954279737	-0.615434954279737	-0.615434954279737	-0.615434954279737	0.418140343636568	-0.615434954279737	-0.615434954279737	-0.615434954279737	0.503666163999446	0.574022231803335	0.7272574492668	0.610513103923031	-0.615434954279737	-0.615434954279737	-0.615434954279737	0.394860033249812	0.569445963053246	-0.615434954279737	0.507623574061921	-0.615434954279737	-0.615434954279737	-0.615434954279737	0.643394909758315	-0.615434954279737	-0.615434954279737	1.83410972079269	-0.615434954279737	0.499833512456515	0.227956537608317	0.171762722022199	0.919602110094727	-0.615434954279737	-0.615434954279737	-0.615434954279737	0.671065913804795	0.187540315216216	0.207973143099247	0.332024147318041	-0.615434954279737	1.37061455455097	0.257756726988692	0.968017645030985	1.29706128883254	0.324085280214714	1.36982139085653	-0.615434954279737	-0.615434954279737	0.113584242872461	0.460046599523794	-0.00431025564513002	0.528063621594763	1.9752216377096	1.74142836713734	-0.615434954279737	0.403707442475218	-0.615434954279737	0.302408203141768	-0.615434954279737	-0.615434954279737	0.217529338132993	0.824260174476682	-0.615434954279737	0.688450395364362	0.335567069115334	0.323085989258806	-0.615434954279737	1.25688426852165	0.668098704471881	1.99275622139271	-0.615434954279737	-0.615434954279737	0.386934170229385	0.509321718467694	-0.615434954279737	1.54194334188479	0.27812174157564	0.144488123280348	-0.615434954279737	0.232839679745582	0.0936356213185024	-0.615434954279737	0.126221139640481	0.511805881150187	-0.615434954279737	0.746038880453235	-0.615434954279737	1.0413356049005	0.333247434521099	-0.615434954279737	0.798547414996652	0.199931531533185	0.541875052173715	-0.615434954279737	-0.615434954279737	0.110826930685311	-0.615434954279737	1.09613018296067	0.611914818858867	-0.0699165384054573	1.17189696952896	0.943836594981521	1.14240520409104	0.41936242301479	0.539762877069721	0.509613373140152	0.690617251664808	1.26831071743933	1.04195413282161	1.32963407468002	1.12832053296406	1.15195068129157	-0.0742211782010981	1.06017674086092	0.00114764457451868	1.11914770206942	-0.615434954279737	-0.615434954279737	-0.615434954279737	0.931952640326071	-0.615434954279737	1.17100828901409	-0.615434954279737	-0.615434954279737	1.47664248521221	-0.615434954279737	-0.615434954279737	1.94018654582149	1.10317644145186	2.35614650472605	-0.615434954279737	-0.615434954279737	-0.615434954279737	-0.615434954279737	-0.615434954279737	-0.615434954279737	-0.615434954279737	-0.615434954279737	0.893618304397631	-0.615434954279737	-0.615434954279737	-0.615434954279737	-0.615434954279737	-0.615434954279737	-0.615434954279737	1.15114496462938	0.660553782176523	0.579740358140172	-0.615434954279737	0.562222538869111	-0.615434954279737	-0.615434954279737	0.0814853926831624	-0.615434954279737	-0.615434954279737	0.538222543586391	0.641300040236078	-0.615434954279737	-0.615434954279737	1.03106526530719	-0.615434954279737	0.523154449641904	0.460489008567501	-0.615434954279737	-0.615434954279737	-0.615434954279737	-0.615434954279737	-0.615434954279737	-0.615434954279737	-0.615434954279737	0.483108232442976	-0.615434954279737	1.43773523582696	0.515431017642892	1.86249369551006	0.171670163310264	0.665658569325831	-0.615434954279737	-0.615434954279737	0.918559005159909	-0.615434954279737	1.22961136013618	0.612382816430276	0.330601115824681	0.623968813314943	-0.615434954279737	0.0388769594052161	0.0749486617381484	-0.615434954279737	-0.615434954279737	-0.615434954279737	-0.615434954279737	0.564799273502426	-0.615434954279737	-0.615434954279737	1.34468688608142	1.06563466830885	-0.615434954279737	0.307070995425678	0.17125392561539	1.08234956921185	-0.615434954279737	0.616140534448165	0.137620715769003	0.736206118225844	0.0733427937384962	0.91501466905073	1.48369900046219	0.660405546195732	0.645373382668946	0.0698226478436365	0.769426641032899	0.611096737083338	0.0588547615258702	0.0850746342627016	-0.161846952314131	0.344685620897817	0.967052727481826	-0.615434954279737	0.298360290331596	0.0959033941581672	-0.1479864551793	0.940830438751791	0.254986465170095	0.501650565150546	1.01719660400342	-0.0408941735872709	-0.615434954279737	0.320895300153802	0.344453116227328	-0.214823738966511	-0.615434954279737	-0.615434954279737	-0.615434954279737	-0.615434954279737	-0.615434954279737	-0.615434954279737	1.14300480095373	1.1162245997742	-0.615434954279737	-0.615434954279737	-0.615434954279737	-0.615434954279737	-0.615434954279737	-0.615434954279737	-0.615434954279737	-0.615434954279737	1.10586629517206	-0.615434954279737	-0.615434954279737	-0.615434954279737	-0.615434954279737	-0.615434954279737	-0.615434954279737	-0.615434954279737	-0.615434954279737	-0.615434954279737	0.301456141137917	-0.615434954279737	0.676261462973528	-0.615434954279737	-0.615434954279737	-0.615434954279737	-0.615434954279737	1.09976665732997	-0.615434954279737	0.5445138286344	-0.615434954279737	0.279265256442449	-0.615434954279737	-0.615434954279737	-0.615434954279737	-0.615434954279737	-0.615434954279737	-0.615434954279737	0.697367069155242	-0.615434954279737	-0.615434954279737	-0.615434954279737	-0.615434954279737	-0.615434954279737	0.8564441701408	-0.615434954279737	0.385638481106542	-0.615434954279737	-0.615434954279737	-0.615434954279737	0.407674138257498	-0.615434954279737	-0.615434954279737	1.19125005078576	-0.615434954279737	-0.615434954279737	-0.615434954279737	-0.615434954279737	-0.615434954279737	-0.615434954279737	-0.615434954279737	-0.615434954279737	-0.615434954279737	-0.615434954279737	-0.615434954279737	1.6723626480887	2.14447345507618	-0.615434954279737	-0.615434954279737	-0.615434954279737	-0.615434954279737	-0.615434954279737	-0.615434954279737	-0.615434954279737	-0.615434954279737	-0.615434954279737	-0.615434954279737	-0.615434954279737	0.861656556032517	-0.615434954279737	-0.615434954279737	-0.615434954279737	1.12345931466063	-0.615434954279737	-0.615434954279737	-0.615434954279737	-0.615434954279737	0.836830189805361	-0.615434954279737	-0.615434954279737	-0.615434954279737	-0.615434954279737	-0.615434954279737	-0.615434954279737	-0.615434954279737	-0.615434954279737	-0.615434954279737	-0.615434954279737	-0.615434954279737	-0.615434954279737	-0.615434954279737	0.917612082013562	-0.615434954279737	1.3626037479564	-0.615434954279737	0.912896709144916	-0.615434954279737	-0.615434954279737	-0.615434954279737	0.480801364910807	-0.615434954279737	-0.615434954279737	-0.615434954279737	0.648976365306877	0.588652452742466	0.897467891577006	1.11746711278843	0.742324462437116	1.16861386079402	-0.615434954279737	-0.615434954279737	0.589438988305722	-0.615434954279737	-0.615434954279737	-0.615434954279737	0.512783226741862	-0.615434954279737	-0.615434954279737	-0.615434954279737	-0.615434954279737	-0.615434954279737	-0.615434954279737	0.375993795516768	-0.615434954279737	-0.615434954279737	-0.615434954279737	-0.615434954279737	0.271027949884182	-0.615434954279737	-0.615434954279737	-0.615434954279737	0.483385743484083	-0.615434954279737	-0.615434954279737	-0.615434954279737	-0.615434954279737	-0.615434954279737	-0.615434954279737	0.438317916109259	-0.615434954279737	-0.615434954279737	-0.615434954279737	-0.615434954279737	0.739426470144462	-0.615434954279737	-0.615434954279737	1.04392561667714	-0.615434954279737	-0.615434954279737	-0.615434954279737	0.560297802627771	-0.615434954279737	0.402208514890163	-0.615434954279737	1.8538201362859	0.595543476107911	0.734243589545247	-0.615434954279737	-0.615434954279737	-0.615434954279737	-0.615434954279737	-0.615434954279737	-0.615434954279737	-0.615434954279737	-0.615434954279737	-0.615434954279737	0.449282352417889	-0.615434954279737	-0.615434954279737	-0.615434954279737	-0.615434954279737	-0.615434954279737	-0.615434954279737	-0.615434954279737	-0.615434954279737	-0.615434954279737	-0.615434954279737	-0.615434954279737	-0.615434954279737	0.350301105864906	0.430248655083866	-0.615434954279737	-0.615434954279737	-0.615434954279737	0.800373617777764	-0.615434954279737	-0.615434954279737	-0.615434954279737	-0.615434954279737	-0.615434954279737	1.28418177808453	0.468608210487362	0.504050957578932	0.23154616438438	-0.615434954279737	-0.615434954279737	0.969509905536338	0.222498924557591	-0.615434954279737	-0.615434954279737	0.512489835305026	-0.615434954279737	-0.615434954279737	-0.615434954279737	-0.615434954279737	0.482091952979223	1.15118826154317	0.301075889432355	0.515824399236716	0.603324887083648	0.272093472477787	-0.615434954279737	1.06555724665502	0.466543965440979	0.506849079724859	0.928580102071343	0.953928364692491	-0.615434954279737	-0.615434954279737	-0.615434954279737	1.46127461704668	0.556044393966042	-0.615434954279737	0.278061640374038	-0.615434954279737	-0.615434954279737	-0.615434954279737	-0.615434954279737	-0.615434954279737	1.14989039987655	0.478963198266497	0.896824795761085	1.12054060321808	0.347835942549514	-0.615434954279737	1.33281496251773	-0.615434954279737	-0.615434954279737	0.699871002699984	-0.615434954279737	-0.615434954279737	-0.615434954279737	-0.615434954279737	-0.615434954279737	-0.615434954279737	-0.615434954279737	-0.615434954279737	-0.615434954279737	-0.615434954279737	-0.615434954279737	0.784042334438325	-0.615434954279737	-0.615434954279737	-0.615434954279737	-0.615434954279737	-0.615434954279737	-0.615434954279737	-0.615434954279737	-0.615434954279737	-0.615434954279737	-0.615434954279737	-0.615434954279737	1.28173177993761	-0.615434954279737	-0.615434954279737	-0.615434954279737	-0.615434954279737	-0.615434954279737	-0.615434954279737	-0.615434954279737	-0.615434954279737	-0.615434954279737	0.707033026474659	0.352850441054428	0.777101854898628	-0.615434954279737	-0.615434954279737	-0.615434954279737	0.845457686929807	2.10345746976714	0.992835261489958	1.18390308894576	-0.615434954279737	1.62090530436783	-0.615434954279737	-0.615434954279737	0.933112684415104	2.13902263633362	-0.615434954279737	-0.615434954279737	-0.615434954279737	0.549829790607518	0.583065922286734	-0.615434954279737	-0.615434954279737	1.22517784452416	-0.615434954279737	0.647731472656371	0.796094093745927	0.460577536261532	-0.615434954279737	-0.615434954279737	-0.615434954279737	-0.615434954279737	-0.615434954279737	-0.615434954279737	-0.615434954279737	-0.615434954279737	-0.615434954279737	-0.615434954279737	-0.615434954279737	-0.615434954279737	-0.615434954279737	-0.615434954279737	-0.615434954279737	-0.615434954279737	-0.615434954279737	-0.615434954279737	-0.615434954279737	0.870610990986633	-0.615434954279737	-0.615434954279737	1.07373044692134	-0.615434954279737	-0.615434954279737	-0.615434954279737	-0.615434954279737	-0.615434954279737	-0.615434954279737	-0.615434954279737	-0.615434954279737	-0.615434954279737	1.97989180816877	-0.615434954279737	-0.615434954279737	0.689716234457464	1.10061767385551	0.426758918407188	0.580514568585349	1.0174453060737	-0.615434954279737	-0.615434954279737	0.71448779023694	1.00386033187522	-0.615434954279737	-0.615434954279737	-0.615434954279737	1.73840827195413	-0.615434954279737	-0.615434954279737	-0.615434954279737	-0.615434954279737	-0.615434954279737	-0.615434954279737	0.633237116268878	0.667198549419089	-0.615434954279737	-0.615434954279737	-0.615434954279737	-0.615434954279737	-0.615434954279737	1.63606084684119	-0.615434954279737	-0.615434954279737	1.03864260216394	1.84303720328375	-0.615434954279737	-0.615434954279737	0.722033636606332	0.99409886214908	0.808212657622824	0.930601676502219	-0.615434954279737	-0.615434954279737	-0.615434954279737	-0.615434954279737	-0.615434954279737	-0.615434954279737	-0.615434954279737	-0.615434954279737	-0.615434954279737	-0.615434954279737	-0.615434954279737	1.0290724555239	-0.615434954279737	-0.615434954279737	-0.615434954279737	-0.615434954279737	-0.615434954279737	-0.615434954279737	-0.615434954279737	0.682819552529926	0.691854151321269	-0.615434954279737	-0.615434954279737	-0.615434954279737	-0.615434954279737	1.31591396812829	0.46075463756808	-0.615434954279737	-0.615434954279737	-0.615434954279737	-0.615434954279737	-0.615434954279737	1.26164450694557	-0.615434954279737	-0.615434954279737	-0.615434954279737	-0.615434954279737	-0.615434954279737	0.472036906128558	-0.615434954279737	-0.615434954279737	-0.615434954279737	-0.615434954279737	-0.615434954279737	-0.615434954279737	-0.615434954279737	-0.615434954279737	-0.615434954279737	-0.615434954279737	0.621407060748793	1.35106003154676	-0.615434954279737	-0.615434954279737	-0.615434954279737	0.626601887691692	-0.615434954279737	-0.615434954279737	1.79480353942746	1.32424127137846	1.58198106245641	-0.615434954279737	0.598277756701535	-0.615434954279737	0.494041693482516	0.20443493216458	0.0915125201704887	1.38825362353696	0.486727426130586	2.02030952970591	-0.615434954279737	0.966799018314012	0.534339741808032	0.878432544870641	-0.615434954279737	0.868493383739342	1.53934162059146	-0.615434954279737	0.760894538000483	0.770539176261056	0.464487965689184	0.297291276312141	-0.615434954279737	1.24715336058074	1.42278975278854	1.42713747101759	-0.615434954279737	-0.615434954279737	-0.615434954279737	1.82610203329407	1.72210893754916	-0.615434954279737	-0.615434954279737	1.52807218976368	-0.615434954279737	1.52522604692225	-0.615434954279737	-0.615434954279737	-0.615434954279737	-0.615434954279737	-0.615434954279737	-0.615434954279737	-0.615434954279737	-0.615434954279737	-0.615434954279737	0.342736215319508	0.758953188635755	0.38548627690726	0.369548277122982	0.347835942549514	0.614376056406519	0.586858749451039	-0.615434954279737	0.432672561257875	1.10709209620986	0.612031782611711	-0.615434954279737	0.1419566401116	0.16139807975687	0.856271116696902	0.993782755119704	1.37231668639172	-0.615434954279737	0.594748444334562	0.706210265440888	1.4614005297051	1.15805954628779	0.938356729466383	-0.615434954279737	-0.615434954279737	0.432923982442861	0.447122085876465	1.66374405949389	-0.615434954279737	1.30562056558172	0.0969013927154814	0.174130547798235	0.513419461166301	-0.615434954279737	0.688516952740443	0.593727890638074	0.729814706122311	0.823189062581385	0.7095079362391	-0.615434954279737	-0.615434954279737	0.514252603783771	0.489247767897111	0.647607127540023	-0.615434954279737	-0.615434954279737	-0.615434954279737	-0.615434954279737	0.516612029890432	0.38434628326989	0.75761264428639	-0.615434954279737	-0.615434954279737	-0.615434954279737	-0.615434954279737	0.559870988869618	-0.615434954279737	0.411753576220979	0.834481270824219	-0.615434954279737	-0.615434954279737	0.365810316916581	-0.615434954279737	-0.615434954279737	-0.615434954279737	-0.615434954279737	-0.615434954279737	0.143585100635356	-0.615434954279737	-0.615434954279737	-0.615434954279737	0.279747643158881	-0.615434954279737	-0.615434954279737	1.22980259788176	-0.615434954279737	-0.615434954279737	0.531091384733088	1.33119055191736	1.33923500169801	-0.615434954279737	0.38434628326989	1.01451289500476	1.69202862762174	0.20924442295294	-0.615434954279737	-0.615434954279737	-0.615434954279737	-0.615434954279737	0.500789078470504	-0.615434954279737	1.00803824120853	1.14107917169877	1.57809920157712	1.53941035250579	0.50530346634852	0.454592301203102	-0.615434954279737	-0.615434954279737	-0.615434954279737	0.110317206234663	0.513909387899247	0.661104696015506	0.610571440610773	-0.615434954279737	-0.615434954279737	-0.615434954279737	0.437555880682602	0.42684172384118	-0.615434954279737	0.223605725027342	0.608300683313416	0.174829754631881	0.525853980812696	-0.615434954279737	-0.615434954279737	0.272330615219064	-0.615434954279737	0.446518858434086	0.279989038472302	0.43595092729353	-0.615434954279737	0.280774504753427	0.409669620105192	0.490465600632522	-0.615434954279737	-0.615434954279737	0.910644651761222	0.757315129576006	0.268023288262303	0.410029671731176	0.204283993924116	1.15851833253194	1.15335617990714	-0.00831244163812847	-0.615434954279737	-0.615434954279737	0.174316878641829	-0.615434954279737	0.282896329481348	-0.615434954279737	-0.615434954279737	-0.615434954279737	0.0654952611141075	0.002725297478094	0.334883600542546	0.192537917658017	0.124178948252307	1.58193783978173	-0.615434954279737	-0.615434954279737	-0.615434954279737	0.408418167111287	-0.615434954279737	-0.0598476584433859	-0.615434954279737	-0.164591686322399	1.07026349072015	1.04550658496388	-0.615434954279737	-0.615434954279737	-0.0530552229009022	-0.615434954279737	0.672879252134549	0.698448592681366	-0.148882734746788	0.25675504931142	0.0977699035813031	0.189982627397084	0.531774969099972	1.03729976635742	0.3629717617715	0.279828093293649	-0.121029284401181	-0.615434954279737	0.155631901409048	-0.0626083722566902	-0.615434954279737	-0.00776734857568927	0.00816852860330096	-0.0354996633696445	0.789753293887938	0.283382779300668	1.04396321966107	0.451843354599173	1.32520748000338	0.329452386948461	-0.615434954279737	0.0852204480646054	-0.615434954279737	-0.615434954279737	1.00101738726451	0.330871826889155	-0.027754440541086	1.20776849314217	0.236554107596917	0.657037846381134	0.251838566745678	0.455030009806178	-0.180990892765679	-0.615434954279737	0.89202065198021	0.175974532668587	0.880402060584066	-0.615434954279737	0.973800497131138	0.831417808724876	0.781308625483973	1.37819488271479	-0.0688625216970179	0.812451118609945	0.00487957514528565	0.764845260949328	0.728818970118185	0.395558808944295	-0.615434954279737	0.0727623285303504	0.645373382668946	0.028641793766338	-0.0603021480576106	-0.615434954279737	0.286282347513065	-0.0113736458754384	-0.615434954279737	-0.615434954279737	-0.615434954279737	0.157700255304147	-0.615434954279737	-0.0947723076603875	-0.05076133485459	-0.0143236045327553	-0.615434954279737	-0.114302019871302	0.442515630346453	-0.145811420284478	-0.615434954279737	0.0131544076557926	-0.0919855042061807	0.339482440527776	0.330026388836769	0.398168706444086	0.0479780798338889	0.421774692591635	0.263788025177661	0.197797830341228	0.326559673920953	0.221132762899974	0.213236930426792	1.02966235603559	-0.615434954279737	-0.615434954279737	-0.615434954279737	-0.615434954279737	-0.113303341105904	-0.615434954279737	0.58399318266066	-0.0990045705581134	0.196069560441985	0.545448205469312	0.923122236561873	-0.615434954279737	-0.615434954279737	-0.615434954279737	0.00682007109754002	0.052080705790158	1.12233221345585	0.824617598096837	0.0706948702687186	-0.00325977940044543	1.04171040867452	-0.615434954279737	-0.615434954279737	-0.615434954279737	-0.615434954279737	0.114851877055992	0.108480447460193	0.133251838618592	0.0274158634905695	-0.615434954279737	0.105685059129184	-0.615434954279737	0.462218063576649	0.986272104813218	-0.615434954279737	0.631178159915432	0.403654770392104	-0.615434954279737	0.520071575257453	-0.130685577825055	0.369033467156061	0.744725405159332	0.201077550430462	-0.615434954279737	-0.615434954279737	0.621347619475931	-0.615434954279737	0.279868323973863	0.76781185645459	0.901277507689521	0.265856585239293	-0.615434954279737	1.03545733990032	0.232084634321807	0.689782930686597	-0.615434954279737	-0.615434954279737	-0.615434954279737	-0.615434954279737	-0.615434954279737	-0.615434954279737	0.194348831140574	0.276202643973202	-0.0484957868507606	0.227796541747298	-0.615434954279737	0.678090554466737	0.0117257693104219	-0.615434954279737	0.0644649731872546	-0.615434954279737	-0.0955687105259742	0.400426337286409	0.422499303057154	0.128542760683787	-0.170359799555961	-0.615434954279737	-0.615434954279737	-0.192594231895551	-0.148547036836631	-0.615434954279737	-0.142436382753538	0.0106513712263064	-0.159434656953977	-0.615434954279737	0.6638030365386	0.637927007021745	0.123446575578202	-0.615434954279737	-0.615434954279737	-0.0808032561140672	0.485890000817929	0.57143893697823	1.07377740731734	0.210877572160525	-0.615434954279737	0.298391771213932	-0.615434954279737	0.71796980709698	-0.615434954279737	-0.615434954279737	-0.615434954279737	-0.615434954279737	-0.615434954279737	-0.0559076846259987	-0.110226730683757	-0.615434954279737	-0.0632829824785267	-0.615434954279737	0.577827839475584	-0.157842746596281	-0.246216929061047	-0.205431804219458	-0.615434954279737	-0.615434954279737	-0.144235956601859	-0.111573927139881	-0.615434954279737	-0.0428229651843159	0.413738873007211	-0.293763744754775	0.368152239490105	0.342111367997951	0.498244729037649	-0.615434954279737	1.17064200087489	0.84435188374616	-0.229988835579463	0.327331502620398	0.911619645854041	-0.615434954279737	-0.615434954279737	-0.615434954279737	-0.260114345373212	1.02894610970829	1.52947599461396	1.21209247876984	0.0327213635757276	0.669051770259606	0.100483721363619	0.12747255777078	0.658752041875605	0.400890908601216	0.376385565062333	-0.0903779984369941	0.651870474139219	0.504982028542874	0.567712434357767	0.34398845811983	0.725134394465599	0.0740477294531998	0.821654088701769	0.388411960745838	0.0486310421240866	-0.209079371565266	0.504725018275625	0.185472695168206	0.542391457418779	0.806872831423313	-0.0201627513936468	-0.0729240260835309	0.299368794974815	1.13228239742323	0.546982996445896	-0.00246951006384403	0.48999686888443	0.419634407118228	-0.0492293828091628	0.552538749136184	-0.0391481798227834	0.0674039518374497	-0.371688144004639	0.487153298767934	-0.212121056236679	0.05650309714731	0.113579300006077	-0.116799506211187	-0.166705880519856	0.0465353358743079	-0.0159601787505113	0.259210994161397	-0.253361997098766	0.152832983828675	0.0750076298937381	0.367382512944845	-0.210608968037377	0.0735365043315701	-0.615434954279737	0.728875826496966	-0.615434954279737	-0.270825519870658	-0.245547827528389	-0.615434954279737	-0.615434954279737	0.0658393987919355	-0.615434954279737	0.0891318240353275	0.208888057309506	0.327768335117992	-0.615434954279737	-0.615434954279737	1.17787716659813	0.884719021510913	0.999812495544325	0.250540913830242	1.08009673530147	0.315955728327753	1.1656090082334	-0.615434954279737	-0.615434954279737	1.74153091076429	0.966528494519796	-0.615434954279737	-0.615434954279737	-0.615434954279737	-0.615434954279737	-0.615434954279737	-0.615434954279737	0.723864031494931	0.3607998721588	-0.615434954279737	-0.615434954279737	0.0350001739040073	0.504628671482149	0.777025157582145	-0.615434954279737	-0.615434954279737	-0.615434954279737	1.23681400769673	0.284418298416677	-0.615434954279737	-0.615434954279737	-0.615434954279737	-0.615434954279737	0.56993448961007	0.125975467074616	-0.0247311766091852	-0.615434954279737	0.0396706883864017	-0.615434954279737	0.569337459613272	-0.615434954279737	0.0885177329174912	-0.615434954279737	-0.615434954279737	1.68675074026324	0.0637456622328519	0.809017872103195	-0.0527753543971407	-0.615434954279737	0.507623574061921	-0.615434954279737	-0.615434954279737	0.353952391559948	-0.0644259988213744	-0.073897479546546	-0.615434954279737	-0.615434954279737	-0.615434954279737	0.335054371934599	-0.615434954279737	-0.615434954279737	-0.0461161522340928	0.17417712204069	-0.615434954279737	-0.615434954279737	-0.615434954279737	0.635546914515919	-0.615434954279737	0.24245148241769	0.0669430285061096	1.04584580242444	0.568416030948771	-0.615434954279737	-0.615434954279737	0.114534545757475	0.360547139085218	0.872159258384505	-0.204642466056091	-0.615434954279737	-0.615434954279737	0.0071064800200489	0.932339108571838	-0.00869341588759909	-0.615434954279737	-0.615434954279737	0.414411397064516	0.333281461587155	0.575336637945811	1.05948529217309	0.447855543745148	0.466543965440979	-0.615434954279737	-0.615434954279737	-0.615434954279737	-0.615434954279737	0.531749635792089	-0.0310993873506691	-0.615434954279737	0.480985539039591	0.025525033012569	0.820778561625769	-0.615434954279737	-0.00809452370651446	0.280865227276555	-0.615434954279737	-0.615434954279737	0.426620939969438	0.337383213361313	-0.615434954279737	0.772440013222207	0.786917464108521	0.00975407845218378	-0.615434954279737	0.487752768829235	-0.0972331583924499	0.89380113010903	0.0869017748966899	0.737261723846488	-0.615434954279737	0.231815311109911	-0.615434954279737	-0.615434954279737	-0.615434954279737	-0.615434954279737	0.536175512169254	0.00372967521914922	0.455533839755272	-0.157350668860098	-0.615434954279737	-0.615434954279737	-0.217182785320278	-0.263893887874309	0.240705534428733	0.694245922233429	-0.0518170023415237	0.332618391051064	0.310956577019297	0.153431520625811	0.841816401131274	-0.0398332066484782	0.0404770043446057	0.382437182202666	0.699426614622108	0.443993129765997	0.822736422388944	0.198367344936824	0.442511561586471	0.0814853926831624	-0.0181150777182751	0.376273597959887	0.1660432420457	-0.0243768337497575	0.154524569614192	-0.615434954279737	0.0172285465713332	0.304398265044663	-0.375682776165977	0.556633193902177	-0.382190121310126	-0.0830657229050391	0.155831568288594	-0.615434954279737	-0.615434954279737	0.0249579665232103	0.0157564665223836	-0.0620825193224381	0.417538563242502	0.227785877582052	0.172439078609881	0.0752406546817344	0.811464355603277	0.481331041126847	0.425070332585494	0.412097936661942	0.416008957673389	-0.140826905412742	0.55415270976294	0.282888733028177	0.626222149335263	-0.0710973955042355	0.260087240482689	0.0637847684512999	-0.173964903775088	0.236606105159392	0.181823825981636	0.157577616551434	-0.119918675302788	0.136842085737346	0.197229135329747	0.116946380624685	0.654778792526696	0.181073649449883	0.182204412828085	-0.0222221961590228	0.275021304162537	-0.394628050771477	0.268234690900177	0.000698389246913129	0.0442326778086626	0.320781788222801	0.201085867015207	0.0201529179107002	0.44834990820015	-0.191100054607342	-0.367409908373614	0.461845841297074	0.244056864019787	-0.12970854249017	0.353687527297234	0.149322314814786	0.0669578340219602	0.0135847093369744	-0.336093878881256	0.419494996572531	0.0152068447621921	0.279717478216469	0.567195826290127	0.092479338405634	0.143499213219903	0.130233862242648	0.238778230328202	-0.125306299682794	-0.311232735419376	-0.0133111898470152	-0.0869464465463819	0.0397547115602148	0.175921360001478	-0.142961325196101	-0.0493778956816376	0.306878405857124	0.041476123079028	0.0466203900128091	0.317123972152066	0.22224987075898	0.146693265395	-0.0616569985686196	0.296770656160055	-0.0733192425320316	0.253698367789935	-0.0370337863303581	0.0365174253241464	0.184871300737645	-0.0357228708143051	-0.0535443141511186	-0.615434954279737	-0.615434954279737	0.690149890841837	-0.615434954279737	-0.615434954279737	-0.615434954279737	-0.615434954279737	0.666915922854503	-0.615434954279737	0.0399091898064719	-0.615434954279737	-0.233894335249959	0.577176495680911	0.287396433466608	-0.330547425120947	-0.279313290016779	-0.271414555106774	0.67121681633164	-0.221931292202114	0.983298245942184	0.584608664522814	0.133324923716127	-0.204234265963606	0.112360509046428	0.661825890876359	-0.225624338157407	0.304637674000417	-0.040930687887788	-0.0180492104778121	0.609161350944516	0.330229150785888	0.245019367528498	0.537983326638225	0.401716453361223	-0.615434954279737	-0.190943890501026	-0.237334486968617	0.0797765830181683	-0.364790975688039	-0.374533766812503	-0.293605002752143	-0.212911395276064	0.215527425137424	-0.615434954279737	0.438707847615901	-0.0583767767536476	0.377207463576795	-0.0669932594310899	-0.0505967594051663	-0.160621274015667	-0.164656273886606	0.123127354496877	0.24229803503536	0.177553199273583	-0.103713918502483	0.109690857050863	-0.19524081417228	0.512568057273701	-0.0831352437512254	-0.219897982728641	0.416668815547506	0.036625543691082	-0.315766582306748	-0.00257361134378046	0.0441520849603823	0.221150248739044	-0.0159070992375539	-0.296816955839359	0.715711224745447	-0.615434954279737	0.190039231030658	0.137522123125013	0.0817018528166666	0.236023364415985	0.58831570013646	0.347232219509015	0.373278960761302	0.0295746363822479	0.260357835940167	0.394666107915395	-0.210356843497894	-0.324550270183207	-0.615434954279737	-0.34993155934997	-0.0519340517304763	-0.372984467879062	0.40803272523804	0.40473568693416	-0.426103286200681	0.33834560035754	0.349677707612322	0.230605538099352	0.98799573329003	-0.181777956382574	0.00187910684947469	9.10824894554165e-05	-0.138018405923003	-0.100812466502253	0.424940678678494	-0.388941047716716	0.235276038824169	0.428819340236366	0.0505211069288004	-0.07799725954846	-0.299601450249444	0.0659082689235002	0.0968712225537175	-0.435537576844493	-0.136709526423705	0.238100320098977	0.238528824781749	0.0923304212732535	-0.213799020285659	-0.615434954279737	0.213674418811703	0.0450558727826763	0.889504566505525	-0.279857096974519	0.352921455932283	0.0700840768373894	0.155964738497439	-0.0285053542861785	0.609790220022066	-0.316752846263687	0.477817634054698	0.168605263909237	0.395584708917505	0.10922182050736	-0.615434954279737	0.687426332244756	0.637713013895564	1.11970871672504	0.29938983002588	0.336274394438575	0.667271980754821	0.652476068876113	1.11318892346464	-0.317006518559836	-0.0173897256759215	-0.360292713890631	0.308180006424116	-0.217993762832669	-0.174760030802688	-0.0792735156212817	0.388673595134874	0.619093356767143	0.518166066876788	0.281208128461791	-0.615434954279737	-0.118320459721388	0.157889866486408	-0.364139061608429	0.606473139421579	0.345052053449778	0.450158680626163	-0.349122149135002	-0.181253567180861	0.456646530737477	0.531872694369827	0.0521269481767162	-0.133180628400837	0.0487944874696305	0.0815936055867009	-0.0179174317246265	0.115818831001358	-0.258259049333633	-0.615434954279737	0.623525442847034	0.216244586711171	-0.404807326714912	0.615736749548659	-0.361609801032817	-0.209188151366055	0.378511712696491	0.043910426778505	0.000651630090571574	-0.0802872990603842	0.208599803038835	0.490840887598499	-0.333239137807417	-0.615434954279737	0.495516839276025	0.632610587314956	0.280336280414611	0.81188890023161	0.177435749153422	-0.0452185573664566	-0.363719494757746	-0.36321508366759	0.352907252089275	-0.407854553662346	-0.409074285278649	-0.112511410830456	0.0186754017223178	0.269838712514338	-0.190917485121656	-0.0269887963320691	0.0229209361526118	0.718057109161866	-0.284389027131959	-0.251528526511845	0.264290713310476	0.445228644733576	0.152369918888329	-0.0353294834472525	0.261953212500782	-0.0693845556249698	-0.380446929785218	0.384742862299083	0.0692714099217419	0.513941104503433	-0.0163871213206295	-0.0847830503717289	0.203600457475203	0.201711774158697	-0.292080159293815	-0.615434954279737	-0.615434954279737	-0.615434954279737	-0.615434954279737	-0.615434954279737	-0.615434954279737	-0.615434954279737	-0.615434954279737	-0.615434954279737	-0.615434954279737	-0.615434954279737	1.00321969950038	-0.615434954279737	1.91568436723792	0.610746486166952	-0.615434954279737	-0.615434954279737	-0.615434954279737	-0.615434954279737	-0.615434954279737	-0.615434954279737	-0.615434954279737	-0.615434954279737	2.12451567107203	0.96822095173344	-0.615434954279737	-0.615434954279737	0.834816323057624	-0.615434954279737	1.36243531861521	-0.615434954279737	-0.615434954279737	-0.615434954279737	-0.615434954279737	0.811277753572529	0.798468130981409	-0.615434954279737	1.85420400942946	0.993888108794013	-0.615434954279737	0.893070119029407	-0.615434954279737	1.05083886527179	-0.615434954279737	-0.615434954279737	-0.615434954279737	0.801965792671163	1.79896727899086	-0.615434954279737	-0.615434954279737	2.71410821747119	-0.615434954279737	-0.615434954279737	-0.615434954279737	-0.615434954279737	-0.615434954279737	0.379512599680603	-0.615434954279737	0.477222937208613	-0.615434954279737	-0.615434954279737	0.97928614424832	0.139909847170984	0.595373018627506	-0.615434954279737	0.0771848341776313	-0.615434954279737	-0.615434954279737	0.190589521006248	-0.155806018157092	-0.615434954279737	0.0748425449670877	0.389689574275959	-0.615434954279737	0.486215506961281	0.391304210236939	0.327029326270609	0.431375562227272	0.523703259356919	-0.615434954279737	0.577093984892037	-0.615434954279737	0.422225740650627	-0.615434954279737	-0.615434954279737	-0.615434954279737	-0.615434954279737	0.271915701409113	-0.615434954279737	-0.615434954279737	-0.615434954279737	-0.615434954279737	-0.615434954279737	0.697502154933417	-0.615434954279737	-0.615434954279737	-0.615434954279737	-0.615434954279737	-0.615434954279737	-0.615434954279737	0.738848473472216	-0.615434954279737	0.76871967064282	-0.615434954279737	-0.615434954279737	-0.615434954279737	-0.615434954279737	-0.615434954279737	-0.615434954279737	-0.615434954279737	1.06208152825425	-0.615434954279737	-0.615434954279737	-0.615434954279737	-0.615434954279737	-0.615434954279737	-0.615434954279737	-0.615434954279737	-0.615434954279737	-0.615434954279737	-0.615434954279737	-0.615434954279737	-0.615434954279737	-0.615434954279737	1.07655326937176	-0.615434954279737	-0.615434954279737	-0.615434954279737	-0.615434954279737	1.06509288461611	0.803881548538839	1.21991804478492	-0.615434954279737	-0.615434954279737	-0.615434954279737	-0.615434954279737	-0.615434954279737	-0.615434954279737	-0.615434954279737	-0.615434954279737	-0.615434954279737	-0.615434954279737	-0.615434954279737	-0.615434954279737	-0.615434954279737	-0.615434954279737	-0.615434954279737	-0.615434954279737	1.52077171847019	-0.615434954279737	-0.615434954279737	-0.615434954279737	-0.615434954279737	-0.615434954279737	-0.615434954279737	-0.615434954279737	-0.615434954279737	-0.615434954279737	-0.615434954279737	-0.615434954279737	-0.615434954279737	-0.615434954279737	-0.615434954279737	0.417246070299983	-0.615434954279737	1.05931252990388	2.12263820213713	2.68726686308295	-0.615434954279737	-0.615434954279737	-0.615434954279737	-0.615434954279737	-0.615434954279737	0.31556289830561	1.23884232129764	-0.615434954279737	-0.615434954279737	-0.615434954279737	1.81691125054368	-0.615434954279737	-0.615434954279737	1.0706842943225	-0.615434954279737	-0.615434954279737	-0.615434954279737	-0.615434954279737	-0.615434954279737	-0.615434954279737	0.524052793025152	-0.615434954279737	1.22999388104882	-0.615434954279737	1.10390909800703	-0.615434954279737	-0.615434954279737	-0.615434954279737	0.664378275151734	-0.615434954279737	-0.615434954279737	0.74962837889087	1.53031479643277	1.49313084977389	1.62845204893177	1.63164013527595	-0.615434954279737	-0.615434954279737	-0.615434954279737	-0.615434954279737	1.35672855514471	0.767963069261954	-0.615434954279737	3.29385254763816	2.05545165736075	-0.615434954279737	-0.615434954279737	-0.615434954279737	-0.615434954279737	0.965177411177838	1.14945825954827	-0.615434954279737	-0.615434954279737	-0.615434954279737	0.374876230354591	-0.615434954279737	-0.615434954279737	-0.615434954279737	-0.615434954279737	-0.615434954279737	-0.615434954279737	-0.615434954279737	-0.615434954279737	-0.615434954279737	-0.615434954279737	-0.615434954279737	-0.615434954279737	0.746989207243559	0.460223517272578	-0.615434954279737	1.24306008390613	-0.615434954279737	0.842061046481855	0.694133947827171	1.46045662479493	1.19302898982287	2.58268102996523	2.32531161463621	-0.615434954279737	0.0465461597094359	1.79011814661014	1.82974653085901	1.32827452598535	-0.615434954279737	1.25436666297756	1.24964868311073	-0.615434954279737	-0.615434954279737	1.49803935011596	-0.615434954279737	-0.615434954279737	1.31607332700319	0.579408879474715	-0.615434954279737	-0.615434954279737	-0.615434954279737	2.00502009964849	-0.615434954279737	-0.615434954279737	-0.615434954279737	-0.615434954279737	1.97143617428362	-0.615434954279737	1.84218345535946	-0.615434954279737	1.567189605556	-0.615434954279737	-0.615434954279737	-0.615434954279737	1.51593760005266	-0.615434954279737	-0.615434954279737	-0.615434954279737	1.24233131317519	2.18285838376121	1.61140902335047	2.24250548519886	1.24554282108199	1.75568432101303	-0.615434954279737	-0.615434954279737	1.36395238851307	1.17180805624797	0.906348555268151	-0.615434954279737	-0.615434954279737	1.22162015311457	-0.615434954279737	-0.615434954279737	-0.615434954279737	-0.615434954279737	-0.615434954279737	1.92770546598027	1.04066143554085	-0.615434954279737	-0.615434954279737	0.56286560341071	-0.615434954279737	2.47708740165206	-0.615434954279737	1.24408146610278	-0.615434954279737	1.03685269566808	-0.615434954279737	-0.615434954279737	1.39173260319051	1.93392659002446	2.39140764418069	1.48669294718482	1.85521238961312	-0.615434954279737	1.19070348710434	0.671324627084192	1.69715271805463	1.43553197066741	0.786061357736074	-0.615434954279737	-0.615434954279737	1.31790814766878	-0.615434954279737	-0.615434954279737	0.823848002758643	1.65247852970937	0.696557181426412	1.47472274991555	2.78818009631874	2.09377898974913	1.74610527506101	-0.615434954279737	-0.615434954279737	-0.615434954279737	-0.615434954279737	-0.615434954279737	1.41469616238109	1.52943067629586	0.703339252875124	-0.615434954279737	0.758357041718404	-0.615434954279737	-0.615434954279737	0.650099014568701	1.04088609049753	-0.615434954279737	-0.615434954279737	-0.615434954279737	-0.615434954279737	-0.615434954279737	0.841722330639915	-0.615434954279737	-0.615434954279737	-0.615434954279737	0.984051387361484	1.76352197676816	1.05643902576618	-0.615434954279737	-0.615434954279737	2.91409821476425	-0.615434954279737	-0.615434954279737	-0.615434954279737	2.04809362368575	1.46272370413341	0.621942306540969	-0.615434954279737	2.83512631659731	-0.615434954279737	1.60009722058627	-0.615434954279737	-0.615434954279737	1.82191367040277	1.38860088597419	1.14868101096652	2.28449606041841	2.514778147923	-0.615434954279737	2.36379761665988	1.74096705696521	-0.615434954279737	-0.615434954279737	-0.615434954279737	1.40744661905049	-0.615434954279737	1.70946600449827	-0.615434954279737	2.06498983894742	2.83522136767473	1.77672839161016	1.41828396671554	1.03819471933602	-0.615434954279737	-0.615434954279737	0.960535726283219	-0.615434954279737	-0.615434954279737	-0.615434954279737	2.39672338704886	-0.615434954279737	-0.615434954279737	1.05747221389571	-0.615434954279737	2.01376101733159	1.62218391066822	-0.615434954279737	0.931566384942443	1.67801953133273	-0.615434954279737	2.54879905077041	1.98776012384555	1.08484738522612	2.02308836242593	2.96525787806219	-0.615434954279737	2.20392348265631	2.10601429229073	1.49469861888642	2.33977650045022	-0.615434954279737	0.298675200359692	-0.615434954279737	-0.615434954279737	0.548678850511412	0.61944871029883	1.63629007872207	0.538120009184506	0.566631708802052	2.03675140513482	2.07318504352748	-0.615434954279737	1.71045802533363	1.6616213934621	2.19967684127821	2.85874478737529	2.21758689379379	2.0881019775139	2.06168270675795	2.29923425422341	2.34546265922176	2.34524696589322	1.27807041860057	3.27363121518581	1.93050019358885	1.5637937937149	2.79252467909277	2.45746601530304	1.48455733781337	2.05054046331433	1.69788700807041	-0.615434954279737	-0.615434954279737	-0.615434954279737	0.759102312832096	1.66800390125034	1.42008346714972	1.16887954812059	1.90825665435185	1.68596462511395	2.01106352005878	1.08365691947304	1.22432256058616	2.03422231831613	2.09930783142416	-0.615434954279737	2.15424855483372	0.656375000774488	-0.615434954279737	1.25451454198455	-0.615434954279737	-0.615434954279737	-0.615434954279737	2.30256159241342	1.38427020645192	1.45687902071309	-0.615434954279737	1.3772150823843	1.44530537924325	-0.615434954279737	-0.615434954279737	1.37652989171404	1.34857125734508	-0.615434954279737	-0.615434954279737	-0.615434954279737	-0.615434954279737	1.07185443125931	2.27276245572322	1.1363496343826	-0.615434954279737	2.048559240045	1.86288096510197	-0.615434954279737	-0.615434954279737	1.01375455498852	-0.615434954279737	-0.615434954279737	1.1502362849041	-0.615434954279737	-0.615434954279737	-0.615434954279737	-0.615434954279737	-0.615434954279737	-0.615434954279737	-0.615434954279737	1.06648683467603	-0.615434954279737	-0.615434954279737	-0.615434954279737	1.61073975735681	2.22665626698418	0.923313020642972	-0.615434954279737	-0.615434954279737	-0.615434954279737	-0.615434954279737	0.64351836986399	-0.615434954279737	-0.615434954279737	-0.615434954279737	-0.615434954279737	-0.615434954279737	-0.615434954279737	-0.615434954279737	-0.615434954279737	-0.615434954279737	-0.615434954279737	-0.615434954279737	0.489528555431422	-0.615434954279737	-0.615434954279737	-0.615434954279737	-0.615434954279737	-0.615434954279737	1.83425079328235	0.740439247027571	-0.615434954279737	-0.615434954279737	1.00471538679557	-0.615434954279737	2.39044390438622	-0.615434954279737	-0.615434954279737	-0.615434954279737	-0.615434954279737	-0.615434954279737	-0.615434954279737	-0.615434954279737	-0.615434954279737	-0.615434954279737	-0.615434954279737	1.52725808402298	0.951739506378057	-0.615434954279737	-0.615434954279737	-0.615434954279737	-0.615434954279737	-0.615434954279737	1.21539667584526	2.19846663027425	0.834146387430199	1.75620484500061	-0.615434954279737	-0.615434954279737	-0.615434954279737	-0.615434954279737	-0.615434954279737	-0.615434954279737	-0.615434954279737	1.79661166432801	1.46404887534206	-0.615434954279737	1.02774690439041	2.44070340832688	1.47242457178413	1.11796468178843	-0.615434954279737	2.25433605390008	2.44322694875978	-0.615434954279737	-0.615434954279737	-0.615434954279737	-0.615434954279737	0.708544287795311	-0.615434954279737	1.75153027096403	1.23047228780387	-0.615434954279737	-0.615434954279737	-0.615434954279737	0.958125935900326	-0.615434954279737	2.02804087575428	-0.615434954279737	-0.615434954279737	1.43902305355857	-0.615434954279737	0.695479000011904	-0.615434954279737	-0.615434954279737	-0.615434954279737	-0.615434954279737	1.12270773043194	0.27096883177214	-0.615434954279737	0.29241943144913	-0.615434954279737	1.36294070705688	-0.615434954279737	-0.615434954279737	-0.615434954279737	-0.615434954279737	-0.615434954279737	0.899124329827607	3.12315120561922	2.42260278886676	0.871672279337583	-0.615434954279737	-0.615434954279737	0.566415814958771	0.270850620012768	-0.615434954279737	-0.615434954279737	1.16252776124345	-0.615434954279737	-0.615434954279737	-0.615434954279737	-0.615434954279737	-0.615434954279737	-0.615434954279737	-0.615434954279737	-0.615434954279737	-0.615434954279737	-0.615434954279737	-0.615434954279737	-0.615434954279737	-0.615434954279737	-0.615434954279737	-0.615434954279737	-0.615434954279737	0.438741769002796	1.59001266071332	-0.615434954279737	-0.615434954279737	-0.615434954279737	-0.615434954279737	-0.615434954279737	-0.615434954279737	-0.615434954279737	-0.615434954279737	-0.615434954279737	0.625523279446418	-0.615434954279737	3.34946674413283	1.57680891244801	0.654359450034629	1.44012841478169	1.82414522789384	1.5811169977574	1.26703318704613	1.84922530893953	0.325153629525381	1.71560007401443	-0.615434954279737	-0.615434954279737	1.55956682432128	2.20550514340591	0.509564752945859	0.631178159915432	-0.615434954279737	-0.615434954279737	1.75329354308125	-0.615434954279737	-0.112505213931877	0.189134553571997	0.114653511916185	1.25584666401741	-0.615434954279737	-0.615434954279737	1.13685954578957	1.23133413653609	1.19508658163534	0.270083037775063	1.60473817198591	1.16530033773637	2.26347911592957	1.05678326293504	-0.615434954279737	-0.615434954279737	-0.615434954279737	0.0619031155741953	-0.615434954279737	-0.615434954279737	-0.615434954279737	1.48475127125688	2.18497931054965	-0.615434954279737	2.21348984941455	1.01072903948588	-0.615434954279737	-0.615434954279737	-0.615434954279737	0.579077596032525	1.17985075722083	1.51033064906366	0.87825377990686	-0.615434954279737	1.38513458928282	-0.615434954279737	-0.615434954279737	0.797517475708104	-0.615434954279737	-0.615434954279737	1.02159239091361	-0.615434954279737	-0.615434954279737	-0.615434954279737	-0.615434954279737	0.588427928755186	-0.615434954279737	-0.615434954279737	-0.615434954279737	2.31350278367399	0.928964714231798	-0.615434954279737	1.73798247364391	-0.615434954279737	0.68665609964115	-0.615434954279737	0.520468374372704	-0.615434954279737	-0.615434954279737	-0.615434954279737	-0.615434954279737	0.637254719929609	1.33574685448182	-0.615434954279737	-0.615434954279737	1.22020147886154	-0.615434954279737	1.67634281321406	-0.615434954279737	0.928483982038441	-0.615434954279737	1.60973676990021	0.924649970868888	0.882557129491375	-0.615434954279737	0.864277930119539	0.734386980680121	0.897467891577006	1.72950618132894	2.11125816428835	2.2661268302477	1.24525033917483	0.973527312975957	-0.615434954279737	0.962751890897809	1.23450215545591	-0.615434954279737	0.788711177626313	2.37918293601585	0.591579388224142	2.50914747645969	0.365883326078859	1.18961148951725	-0.615434954279737	0.967001978437085	2.16200995016969	1.52725808402298	0.959731555501001	-0.615434954279737	-0.615434954279737	-0.615434954279737	0.733956905860796	1.7377696456923	1.5972359679808	0.859219091740775	1.18291059667315	-0.615434954279737	-0.615434954279737	0.671712906195574	-0.615434954279737	0.675739883825856	-0.615434954279737	-0.615434954279737	-0.615434954279737	-0.615434954279737	-0.615434954279737	-0.615434954279737	0.525252916700381	0.222920207753615	0.620041451177122	0.560724945156784	0.815210712091246	-0.261025564248995	-0.615434954279737	0.594237938543671	1.68895131956456	2.15188839432844	-0.615434954279737	-0.615434954279737	-0.615434954279737	-0.615434954279737	1.08532409680118	-0.615434954279737	1.28633152579184	-0.615434954279737	-0.615434954279737	-0.615434954279737	-0.615434954279737	-0.615434954279737	-0.615434954279737	-0.615434954279737	0.823189062581385	-0.615434954279737	0.915910860771708	1.98250780415561	1.88818608494235	-0.615434954279737	-0.615434954279737	1.15976496857151	-0.615434954279737	-0.615434954279737	-0.615434954279737	-0.615434954279737	-0.615434954279737	-0.615434954279737	-0.615434954279737	0.635668735676983	-0.615434954279737	1.68379111287901	-0.615434954279737	-0.615434954279737	2.27752738479141	1.3621546773915	-0.615434954279737	0.76194234016298	-0.615434954279737	0.790744860843866	0.611213534766103	-0.615434954279737	-0.615434954279737	-0.615434954279737	-0.615434954279737	-0.615434954279737	-0.615434954279737	0.661412157734895	-0.615434954279737	0.326827987136379	-0.615434954279737	1.57645082284027	0.47758882391836	-0.615434954279737	-0.615434954279737	2.19243620829063	1.56846631586066	1.00610699683931	0.739426470144462	0.616022734693095	0.766678900301712	1.6424085247281	1.36654329119828	0.514154519634885	1.61207877620677	1.44567634053503	2.12147169935201	0.284174424665834	1.42432707678838	-0.615434954279737	1.56062172064482	2.33480629478069	-0.615434954279737	-0.615434954279737	-0.615434954279737	-0.615434954279737	-0.615434954279737	-0.615434954279737	-0.615434954279737	1.35438985077307	2.13800692698812	-0.615434954279737	-0.615434954279737	1.19632370173838	0.622656736657761	0.466723136946959	-0.615434954279737	-0.615434954279737	-0.615434954279737	0.737982475885233	-0.615434954279737	-0.615434954279737	1.83157388708396	-0.615434954279737	1.61297253841313	-0.615434954279737	-0.615434954279737	-0.615434954279737	2.58072038132906	-0.615434954279737	2.34407680400777	-0.615434954279737	1.89087206235939	2.70242412963138	2.71071857423337	-0.615434954279737	1.77354229741544	0.70662150824735	1.99923418180849	0.541823438460108	0.938941822949696	0.468338491701908	1.09928078884772	0.904674706690962	0.865153986280673	-0.615434954279737	-0.615434954279737	-0.615434954279737	1.65294522085882	1.98250780415561	-0.615434954279737	-0.615434954279737	-0.615434954279737	-0.615434954279737	0.914402150386079	-0.615434954279737	-0.615434954279737	-0.615434954279737	1.55830256761343	1.42877350129459	1.11424075593219	1.4901987311094	1.13000394800745	-0.615434954279737	-0.615434954279737	1.01603193776505	0.403154669298313	1.10553974693334	0.702998358912284	-0.615434954279737	1.03506711197715	2.20210141249059	-0.615434954279737	0.720068460983479	-0.615434954279737	-0.615434954279737	0.770387352913849	1.41900331776309	0.717271833551826	-0.615434954279737	1.30499127126404	0.473124395621087	-0.615434954279737	0.486727426130586	-0.615434954279737	-0.615434954279737	0.331617113127367	-0.615434954279737	-0.615434954279737	1.05678326293504	1.76509721107095	1.63034839659943	-0.615434954279737	-0.615434954279737	0.355271045850303	1.35122621107292	1.2866390912269	-0.615434954279737	-0.615434954279737	0.485332461191109	-0.615434954279737	1.1717413778866	-0.615434954279737	0.960736911031374	-0.615434954279737	0.76781185645459	-0.615434954279737	-0.615434954279737	-0.615434954279737	1.93580047999352	1.17207482626666	-0.615434954279737	1.67658216104534	1.9389314275763	0.580514568585349	1.29111173516839	-0.615434954279737	2.56680808861277	-0.615434954279737	-0.615434954279737	-0.615434954279737	-0.615434954279737	1.43810298946121	-0.615434954279737	1.45876015072719	1.62150678093109	0.649225658800759	1.96155287646276	1.90332196093238	3.12910385707784	0.804041449029657	0.712546399014979	-0.615434954279737	-0.615434954279737	2.17494259442326	0.8952654894274	-0.615434954279737	2.29591713078471	1.7594645333524	0.444799304027949	2.16343910049225	1.90866222312551	2.38547802177466	0.935535618613494	0.551088113863431	1.9723001754728	1.24568910162523	2.67038229845889	2.79474132853165	2.00223430593716	2.33046642585589	1.64666453512456	-0.615434954279737	-0.615434954279737	0.570314750342331	-0.615434954279737	-0.615434954279737	-0.615434954279737	0.337142932019651	1.17394475481809	-0.615434954279737	-0.615434954279737	1.16605017700942	0.395830827818971	0.0471311830306002	1.60274631986994	2.57976851527924	-0.615434954279737	1.52056977448338	0.382527919248241	1.30719589201894	2.07524403506439	1.28081490907531	0.634634062731795	-0.615434954279737	0.341695273781077	-0.615434954279737	-0.615434954279737	1.48805465910495	1.11684560478986	-0.615434954279737	0.187202978218551	1.02631357929539	0.89380113010903	-0.615434954279737	1.58097306650382	1.04765758348512	-0.0638887067305703	1.39866292507929	0.475306251732868	1.61835339218146	1.33389965403207	1.07412187314063	0.508787432392494	1.50666517316165	0.756794814251287	1.82163508412301	1.35249024545417	1.35230717596239	2.07928438328119	0.977718458628132	0.880222778400911	0.348750044403065	-0.615434954279737	1.10741930897549	0.862180017458475	0.333247434521099	-0.615434954279737	1.85743446959147	0.249134962530062	0.34601313821302	1.45725492391843	0.887884084039535	2.43868871135845	0.755829645241025	0.581068228683187	-0.615434954279737	1.44976734729808	2.46131130353596	1.94550328894341	1.32778950747904	-0.615434954279737	0.169363438975008	-0.0529852822421774	0.28760116253923	0.509321718467694	0.477451586195798	-0.615434954279737	1.25053121994687	1.02497099443335	1.01847987980722	-0.615434954279737	1.83764264479173	2.00971744006879	-0.615434954279737	-0.615434954279737	-0.615434954279737	-0.615434954279737	-0.615434954279737	-0.615434954279737	1.30593539178606	-0.615434954279737	-0.615434954279737	-0.615434954279737	2.32003063862881	2.44524993141303	-0.615434954279737	2.35397028679057	2.17652101467298	-0.615434954279737	2.0466980376853	-0.615434954279737	3.36746798374348	-0.615434954279737	-0.615434954279737	-0.615434954279737	-0.615434954279737	1.79390074042116	2.75777025437094	-0.615434954279737	-0.615434954279737	-0.615434954279737	-0.615434954279737	1.56506573504694	1.62376581303806	2.78681149042299	-0.615434954279737	-0.615434954279737	-0.615434954279737	-0.615434954279737	2.49071476564417	1.36530317684941	1.27321386766035	1.17823563396312	-0.615434954279737	-0.615434954279737	-0.615434954279737	2.13054632612378	-0.615434954279737	2.89319019603518	-0.615434954279737	-0.615434954279737	-0.615434954279737	-0.615434954279737	-0.615434954279737	-0.615434954279737	-0.615434954279737	-0.615434954279737	-0.615434954279737	-0.615434954279737	-0.615434954279737	-0.615434954279737	-0.615434954279737	-0.615434954279737	1.8530528391125	-0.615434954279737	1.75620484500061	-0.615434954279737	-0.615434954279737	3.29909178701537	-0.615434954279737	2.63574266352046	-0.615434954279737	-0.615434954279737	-0.615434954279737	-0.615434954279737	-0.615434954279737	-0.615434954279737	2.12639651809146	1.79173744931511	-0.615434954279737	-0.615434954279737	-0.615434954279737	-0.615434954279737	-0.615434954279737	2.92456473023368	2.72619022895273	3.05279383688975	2.19725779856082	-0.615434954279737	1.6457376569543	-0.615434954279737	-0.615434954279737	2.45235960929093	-0.615434954279737	-0.615434954279737	2.35957506780794	2.50237712825981	-0.615434954279737	-0.615434954279737	-0.615434954279737	-0.615434954279737	-0.615434954279737	-0.615434954279737	-0.615434954279737	-0.615434954279737	-0.615434954279737	-0.615434954279737	-0.615434954279737	-0.615434954279737	-0.615434954279737	-0.615434954279737	-0.615434954279737	-0.615434954279737	-0.615434954279737	-0.615434954279737	-0.615434954279737	-0.615434954279737	-0.615434954279737	-0.615434954279737	-0.615434954279737	-0.615434954279737	-0.615434954279737	-0.615434954279737	-0.615434954279737	-0.615434954279737	-0.615434954279737	-0.615434954279737	-0.615434954279737	-0.615434954279737	-0.615434954279737	-0.615434954279737	-0.615434954279737	-0.615434954279737	-0.615434954279737	-0.615434954279737	-0.615434954279737	-0.615434954279737	-0.615434954279737	-0.615434954279737	-0.615434954279737	1.79715476007563	-0.615434954279737	-0.615434954279737	-0.615434954279737	-0.615434954279737	-0.615434954279737	-0.615434954279737	-0.615434954279737	-0.615434954279737	-0.615434954279737	1.14429121280356	2.94630240696142	3.19513606371759	1.59482186336889	2.51956082225513	-0.615434954279737	-0.615434954279737	-0.615434954279737	1.43534861678829	-0.615434954279737	-0.615434954279737	-0.615434954279737	-0.615434954279737	-0.615434954279737	1.52563208608604	2.13699220093787	1.6369781144725	3.18489396533067	1.3215097320112	2.71778395969497	-0.615434954279737	3.15542342695352	1.7933594645297	1.90017976004737	2.82764161451567	-0.615434954279737	-0.615434954279737	-0.615434954279737	-0.615434954279737	-0.615434954279737	2.47189020203835	-0.615434954279737	-0.615434954279737	-0.615434954279737	-0.615434954279737	-0.615434954279737	-0.615434954279737	-0.615434954279737	-0.615434954279737	-0.615434954279737	-0.615434954279737	2.66490013620115	-0.615434954279737	-0.615434954279737	-0.615434954279737	-0.615434954279737	-0.615434954279737	-0.615434954279737	1.69129888261939	-0.615434954279737	-0.615434954279737	1.71943323539748	3.60765527057727	1.7204357408035	1.58176496955424	-0.615434954279737	1.5834951471582	2.36898076745238	2.51847907668242	-0.615434954279737	-0.615434954279737	-0.615434954279737	-0.615434954279737	-0.615434954279737	-0.615434954279737	2.36709314071685	-0.615434954279737	-0.615434954279737	1.66256420548046	-0.615434954279737	-0.615434954279737	2.49176995853166	1.90320092346003	-0.615434954279737	-0.615434954279737	1.85018079518254	-0.615434954279737	2.39672338704886	-0.615434954279737	-0.615434954279737	-0.615434954279737	-0.615434954279737	-0.615434954279737	-0.615434954279737	-0.615434954279737	-0.615434954279737	2.52661773970583	-0.615434954279737	-0.615434954279737	2.17336653028765	1.32408034513814	1.2626895241317	-0.615434954279737	-0.615434954279737	1.82526292229348	1.10881152837527	-0.615434954279737	-0.615434954279737	-0.615434954279737	-0.615434954279737	-0.615434954279737	-0.615434954279737	-0.615434954279737	-0.615434954279737	-0.615434954279737	-0.615434954279737	2.02872586451266	1.67061671471881	-0.615434954279737	1.84941633187976	-0.615434954279737	-0.615434954279737	-0.615434954279737	-0.615434954279737	1.8675401002088	1.65317865409655	-0.615434954279737	-0.615434954279737	-0.615434954279737	-0.615434954279737	-0.615434954279737	-0.615434954279737	2.43718009293681	-0.615434954279737	-0.615434954279737	-0.615434954279737	-0.615434954279737	1.53625410373028	-0.615434954279737	-0.615434954279737	-0.615434954279737	-0.615434954279737	-0.615434954279737	-0.615434954279737	-0.615434954279737	-0.615434954279737	1.19344008154448	-0.615434954279737	-0.615434954279737	-0.615434954279737	-0.615434954279737	-0.615434954279737	-0.615434954279737	-0.615434954279737	-0.615434954279737	-0.615434954279737	-0.615434954279737	-0.615434954279737	-0.615434954279737	-0.615434954279737	1.85334050541455	1.46291289193455	0.944819639659508	-0.615434954279737	-0.615434954279737	-0.615434954279737	-0.615434954279737	1.91445956990451	2.06534480373208	2.27752738479141	2.16058273655973	-0.615434954279737	1.05106662108633	1.83425079328235	-0.615434954279737	-0.615434954279737	-0.615434954279737	-0.615434954279737	-0.615434954279737	-0.615434954279737	2.09523964666535	2.6333461912587	-0.615434954279737	-0.615434954279737	-0.615434954279737	-0.615434954279737	-0.615434954279737	2.63814418832433	2.3364095713655	2.97244505524968	-0.615434954279737	-0.615434954279737	-0.615434954279737	-0.615434954279737	-0.615434954279737	3.67261118891867	2.1686524116557	-0.615434954279737	-0.615434954279737	1.83453299926596	4.21285337744635	1.47242457178413	1.85420400942946	-0.615434954279737	-0.615434954279737	-0.615434954279737	-0.615434954279737	-0.615434954279737	1.48669294718482	-0.615434954279737	-0.615434954279737	-0.615434954279737	-0.615434954279737	3.34837313692246	-0.615434954279737	-0.615434954279737	-0.615434954279737	-0.615434954279737	-0.615434954279737	2.26201097997183	1.93455083113277	2.5430743754842	-0.615434954279737	-0.615434954279737	-0.615434954279737	-0.615434954279737	1.9910566769422	1.97403039425644	3.30540860453657	3.77294577511376	-0.615434954279737	-0.615434954279737	-0.615434954279737	2.64537927521952	-0.615434954279737	-0.615434954279737	-0.615434954279737	3.07266541412419	3.19353002440906	-0.615434954279737	2.67976265836489	2.51739837493096	-0.615434954279737	-0.615434954279737	-0.615434954279737	-0.615434954279737	-0.615434954279737	-0.615434954279737	-0.615434954279737	-0.615434954279737	-0.615434954279737	-0.615434954279737	-0.615434954279737	-0.615434954279737	-0.615434954279737	-0.615434954279737	-0.615434954279737	-0.615434954279737	-0.615434954279737	-0.615434954279737	-0.615434954279737	-0.615434954279737	-0.615434954279737	-0.615434954279737	-0.615434954279737	1.94207216887353	-0.615434954279737	-0.615434954279737	-0.615434954279737	-0.615434954279737	1.73153362831589	-0.615434954279737	-0.615434954279737	-0.615434954279737	-0.615434954279737	-0.615434954279737	-0.615434954279737	-0.615434954279737	1.82470391518912	-0.615434954279737	-0.615434954279737	2.20615471191431	-0.615434954279737	-0.615434954279737	-0.615434954279737	-0.615434954279737	-0.615434954279737	1.99701755418463	-0.615434954279737	-0.615434954279737	-0.615434954279737	-0.615434954279737	-0.615434954279737	-0.615434954279737	1.52847951982901	3.30119377549764	-0.615434954279737	-0.615434954279737	-0.615434954279737	2.39963376160181	-0.615434954279737	-0.615434954279737	-0.615434954279737	-0.615434954279737	-0.615434954279737	-0.615434954279737	-0.615434954279737	-0.615434954279737	-0.615434954279737	-0.615434954279737	-0.615434954279737	1.77195319119997	-0.615434954279737	-0.615434954279737	-0.615434954279737	-0.615434954279737	1.91537802702402	3.07965520758861	-0.615434954279737	2.17652101467298	-0.615434954279737	-0.615434954279737	-0.615434954279737	2.77456608473241	-0.615434954279737	-0.615434954279737	1.79933018954678	3.31459077064694	1.9720841059914	-0.615434954279737	-0.615434954279737	-0.615434954279737	-0.615434954279737	-0.615434954279737	-0.615434954279737	-0.615434954279737	-0.615434954279737	1.92646586361832	2.09304943072866	1.72596850334342	-0.615434954279737	1.75672565159476	-0.615434954279737	-0.615434954279737	-0.615434954279737	-0.615434954279737	-0.615434954279737	-0.615434954279737	1.66115034394585	-0.615434954279737	-0.615434954279737	-0.615434954279737	-0.615434954279737	-0.615434954279737	-0.615434954279737	-0.615434954279737	-0.615434954279737	-0.615434954279737	-0.615434954279737	2.21512677463851	-0.615434954279737	2.92072474015931	-0.615434954279737	-0.615434954279737	-0.615434954279737	-0.615434954279737	-0.615434954279737	-0.615434954279737	2.19645267563021	1.81414318095393	-0.615434954279737	-0.615434954279737	2.47344681391741	-0.615434954279737	-0.615434954279737	-0.615434954279737	2.75710346038674	1.79606887263201	-0.615434954279737	-0.615434954279737	2.29503428246369	-0.615434954279737	-0.615434954279737	-0.615434954279737	1.87339511377538	1.8410462795294	1.59438361780203	-0.615434954279737	-0.615434954279737	-0.615434954279737	-0.615434954279737	2.34746756796008	-0.615434954279737	1.97598043215634	-0.615434954279737	-0.615434954279737	-0.615434954279737	-0.615434954279737	-0.615434954279737	1.84332195111136	3.50305540434696	-0.615434954279737	-0.615434954279737	1.72244393070776	-0.615434954279737	-0.615434954279737	1.60717853616878	-0.615434954279737	-0.615434954279737	1.20726624732405	-0.615434954279737	-0.615434954279737	-0.615434954279737	1.70033877388119	1.78099295395655	-0.615434954279737	1.68499799956868	-0.615434954279737	1.13126892324619	-0.615434954279737	2.19083387463146	2.94512770329835	1.7871564437228	-0.615434954279737	-0.615434954279737	-0.615434954279737	-0.615434954279737	-0.615434954279737	-0.615434954279737	-0.615434954279737	-0.615434954279737	-0.615434954279737	-0.615434954279737	2.94630240696142	1.77036670216937	-0.615434954279737	-0.615434954279737	1.6378962899625	1.67156863870724	2.98695126869191	2.94787049433749	2.2358034399082	2.27926533060806	4.04212482151666	-0.615434954279737	2.29239006098672	-0.615434954279737	-0.615434954279737	-0.615434954279737	2.10810867515594	-0.615434954279737	1.26748385224583	-0.615434954279737	-0.615434954279737	-0.615434954279737	0.792470671879072	1.02796766392115	2.08000432089121	-0.615434954279737	-0.615434954279737	-0.615434954279737	1.89326571452193	1.14197720404642	1.14480637474631	2.51595905979948	-0.615434954279737	-0.615434954279737	-0.615434954279737	-0.615434954279737	-0.615434954279737	1.67156863870724	1.83820909703234	-0.615434954279737	-0.615434954279737	-0.615434954279737	1.36868958226193	-0.615434954279737	-0.615434954279737	1.65739047634613	1.41720606084781	-0.615434954279737	1.54037315052837	-0.615434954279737	1.47625820373775	-0.615434954279737	-0.615434954279737	-0.615434954279737	1.22162015311457	-0.615434954279737	-0.615434954279737	1.18961148951725	-0.615434954279737	-0.615434954279737	-0.615434954279737	1.44123517992417	-0.615434954279737	1.14095096618743	1.90501803212784	1.79011814661014	-0.615434954279737	1.7289999931787	-0.615434954279737	-0.615434954279737	0.880581389907564	-0.615434954279737	-0.615434954279737	2.41135289790549	-0.615434954279737	-0.615434954279737	-0.615434954279737	-0.615434954279737	-0.615434954279737	-0.615434954279737	1.47472274991555	-0.615434954279737	-0.615434954279737	0.756869118891851	2.73793178851947	-0.615434954279737	1.809730571161	1.61341974495208	3.65360746512416	1.87751435954062	-0.615434954279737	-0.615434954279737	1.68838554199629	-0.615434954279737	-0.615434954279737	-0.615434954279737	2.6143539817733	-0.615434954279737	2.71306888732131	1.18444497432531	-0.615434954279737	2.04844281619973	1.18471605641597	-0.615434954279737	-0.615434954279737	-0.615434954279737	2.16239952617063	-0.615434954279737	-0.615434954279737	-0.615434954279737	-0.615434954279737	-0.615434954279737	-0.615434954279737	2.29680070146318	2.23080435616636	-0.615434954279737	-0.615434954279737	2.86165795526739	1.57273501453165	1.37584525159037	-0.615434954279737	1.87280804849543	2.42667702386784	1.33639977948303	-0.615434954279737	1.69178531649687	1.5939455818165	2.29503428246369	1.48591576549601	2.26887951922911	2.0897727431444	2.34054316685457	-0.615434954279737	1.88818608494235	-0.615434954279737	-0.615434954279737	-0.615434954279737	1.54078609352508	1.38617300385694	-0.615434954279737	-0.615434954279737	-0.615434954279737	-0.615434954279737	2.03422231831613	-0.615434954279737	-0.615434954279737	-0.615434954279737	-0.615434954279737	3.23965491869286	-0.615434954279737	1.67061671471881	1.88165082568014	1.94081469364696	-0.615434954279737	-0.615434954279737	1.34328629969461	-0.615434954279737	-0.615434954279737	-0.615434954279737	-0.615434954279737	-0.615434954279737	-0.615434954279737	-0.615434954279737	-0.615434954279737	-0.615434954279737	2.45032361358793	2.22293673314457	1.59482186336889	-0.615434954279737	2.12413990738579	2.08433448383983	2.06215450591495	-0.615434954279737	2.58014916550306	2.12001540018805	-0.615434954279737	2.92970422043097	1.60629038120919	-0.615434954279737	-0.615434954279737	1.6152107449226	-0.615434954279737	1.69032676756701	1.23392522562403	-0.615434954279737	-0.615434954279737	1.08365691947304	2.30478552087988	-0.615434954279737	-0.615434954279737	1.56591468721023	-0.615434954279737	-0.615434954279737	-0.615434954279737	-0.615434954279737	1.05839180514857	-0.615434954279737	1.53174483204175	-0.615434954279737	-0.615434954279737	-0.615434954279737	1.66634499054981	-0.615434954279737	-0.615434954279737	1.31830755668284	-0.615434954279737	-0.615434954279737	-0.615434954279737	-0.615434954279737	-0.615434954279737	-0.615434954279737	-0.615434954279737	-0.615434954279737	-0.615434954279737	-0.615434954279737	-0.615434954279737	0.858871600744834	-0.615434954279737	-0.615434954279737	1.52685130806056	-0.615434954279737	1.46898850777389	-0.615434954279737	1.86870832936648	-0.615434954279737	-0.615434954279737	-0.615434954279737	-0.615434954279737	2.93849298982719	-0.615434954279737	-0.615434954279737	-0.615434954279737	-0.615434954279737	1.1007393253041	1.10856565826814	-0.615434954279737	-0.615434954279737	1.15622709073226	2.08940930434052	-0.615434954279737	-0.615434954279737	-0.615434954279737	1.39033931464332	-0.615434954279737	-0.615434954279737	-0.615434954279737	-0.615434954279737	-0.615434954279737	-0.615434954279737	-0.615434954279737	1.75620484500061	-0.615434954279737	1.59877553319456	-0.615434954279737	-0.615434954279737	-0.615434954279737	1.88967739701184	-0.615434954279737	-0.615434954279737	-0.615434954279737	-0.615434954279737	-0.615434954279737	-0.615434954279737	-0.615434954279737	1.72647308157082	-0.615434954279737	-0.615434954279737	-0.615434954279737	2.80334206230189	2.85077072428214	1.95282468025295	-0.615434954279737	-0.615434954279737	-0.615434954279737	1.52400903191706	1.89716774295736	-0.615434954279737	-0.615434954279737	-0.615434954279737	-0.615434954279737	-0.615434954279737	-0.615434954279737	2.3050823905168	1.62421828303635	2.22252425175477	1.34295708831206	-0.615434954279737	1.66539836039427	1.36008081579692	-0.615434954279737	-0.615434954279737	-0.615434954279737	2.97538568931464	-0.615434954279737	2.49282615057683	2.15928694630426	1.72748304137745	-0.615434954279737	-0.615434954279737	-0.615434954279737	1.99701755418463	2.94369353613751	-0.615434954279737	-0.615434954279737	-0.615434954279737	1.43755141724076	-0.615434954279737	1.7079799188655	-0.615434954279737	-0.615434954279737	-0.615434954279737	-0.615434954279737	-0.615434954279737	-0.615434954279737	-0.615434954279737	-0.615434954279737	-0.615434954279737	-0.615434954279737	3.24265928072423	1.59482186336889	1.61431480981016	-0.615434954279737	1.54285365216695	-0.615434954279737	-0.615434954279737	-0.615434954279737	-0.615434954279737	1.06834947474686	-0.615434954279737	1.77248260210157	-0.615434954279737	-0.615434954279737	-0.615434954279737	-0.615434954279737	-0.615434954279737	1.72748304137745	0.886887771779733	-0.615434954279737	-0.615434954279737	-0.615434954279737	-0.615434954279737	-0.615434954279737	-0.615434954279737	-0.615434954279737	2.26372400057905	-0.615434954279737	1.74224902444761	2.5956741627979	1.81635700714755	1.68354992129755	-0.615434954279737	1.49607269233323	-0.615434954279737	3.01484421811279	-0.615434954279737	1.94775035680994	2.9315083379637	2.09890029584882	2.23246811780561	-0.615434954279737	-0.615434954279737	-0.615434954279737	3.03324678421282	1.33379112173055	-0.615434954279737	-0.615434954279737	-0.615434954279737	1.34394510896022	-0.615434954279737	1.48863889155557	-0.615434954279737	-0.615434954279737	1.6649254043114	-0.615434954279737	-0.615434954279737	-0.615434954279737	1.50873511189548	-0.615434954279737	-0.615434954279737	-0.615434954279737	-0.615434954279737	-0.615434954279737	-0.615434954279737	-0.615434954279737	-0.615434954279737	-0.615434954279737	-0.615434954279737	-0.615434954279737	-0.615434954279737	2.36709314071685	-0.615434954279737	1.99635350640454	-0.615434954279737	-0.615434954279737	-0.615434954279737	-0.615434954279737	-0.615434954279737	-0.615434954279737	-0.615434954279737	-0.615434954279737	1.50356925456685	-0.615434954279737	-0.615434954279737	-0.615434954279737	-0.615434954279737	-0.615434954279737	1.76037923326028	1.53133601803063	-0.615434954279737	-0.615434954279737	1.42768247177752	1.55956682432128	-0.615434954279737	1.19398853541689	1.44086610203181	2.48126270824431	1.15518190069949	-0.615434954279737	-0.615434954279737	-0.615434954279737	-0.615434954279737	2.34100342606907	-0.615434954279737	-0.615434954279737	-0.615434954279737	-0.615434954279737	-0.615434954279737	-0.615434954279737	-0.615434954279737	-0.615434954279737	-0.615434954279737	1.74430375586474	2.15618354320667	2.4739661690499	-0.615434954279737	-0.615434954279737	-0.615434954279737	-0.615434954279737	-0.615434954279737	-0.615434954279737	-0.615434954279737	-0.615434954279737	-0.615434954279737	-0.615434954279737	-0.615434954279737	2.0749752384577	-0.615434954279737	-0.615434954279737	-0.615434954279737	1.66445268727927	-0.615434954279737	-0.615434954279737	-0.615434954279737	-0.615434954279737	-0.615434954279737	-0.615434954279737	1.15805954628779	-0.615434954279737	-0.615434954279737	-0.615434954279737	1.5697448224558	1.62921012184147	2.7203639779317	-0.615434954279737	-0.615434954279737	-0.615434954279737	-0.615434954279737	-0.615434954279737	-0.615434954279737	-0.615434954279737	1.71743139397136	-0.615434954279737	-0.615434954279737	-0.615434954279737	-0.615434954279737	-0.615434954279737	-0.615434954279737	1.3879065019724	-0.615434954279737	-0.615434954279737	-0.615434954279737	2.11144372505374	-0.615434954279737	-0.615434954279737	2.43216617897828	-0.615434954279737	-0.615434954279737	1.23623542370965	-0.615434954279737	-0.615434954279737	-0.615434954279737	-0.615434954279737	0.60274910024469	-0.615434954279737	1.8196872043102	2.06215450591495	1.35857065542731	1.29716513915514	1.08009673530147	-0.615434954279737	-0.615434954279737	-0.615434954279737	-0.615434954279737	1.33054166825456	-0.615434954279737	-0.615434954279737	-0.615434954279737	-0.615434954279737	-0.615434954279737	-0.615434954279737	-0.615434954279737	-0.615434954279737	2.34376907552719	-0.615434954279737	2.58874785235292	2.86311725867256	-0.615434954279737	1.75620484500061	-0.615434954279737	1.35555839441544	-0.615434954279737	-0.615434954279737	-0.615434954279737	1.80588588746496	2.03422231831613	-0.615434954279737	-0.615434954279737	2.16786876943049	2.00468540200366	1.71443652633412	1.20587277672263	1.72697792749979	-0.615434954279737	-0.615434954279737	-0.615434954279737	-0.615434954279737	-0.615434954279737	-0.615434954279737	-0.615434954279737	-0.615434954279737	-0.615434954279737	-0.615434954279737	-0.615434954279737	-0.615434954279737	-0.615434954279737	2.27060353751805	1.37858711836374	-0.615434954279737	2.17100683801625	2.78589998136016	-0.615434954279737	1.73509207245214	-0.615434954279737	2.17810179736527	-0.615434954279737	-0.615434954279737	2.69166709855178	1.86113944882433	2.02872586451266	2.56539806142202	1.47702693414276	2.12451567107203	1.39767947489699	-0.615434954279737	-0.615434954279737	-0.615434954279737	-0.615434954279737	-0.615434954279737	-0.615434954279737	2.17810179736527	-0.615434954279737	-0.615434954279737	2.35770360760297	1.30122550002774	-0.615434954279737	1.8158030788037	-0.615434954279737	-0.615434954279737	-0.615434954279737	-0.615434954279737	1.91048932692759	1.43023034376664	1.44641873629616	-0.615434954279737	-0.615434954279737	-0.615434954279737	-0.615434954279737	2.20008055194428	1.79363006467283	-0.615434954279737	-0.615434954279737	-0.615434954279737	-0.615434954279737	-0.615434954279737	-0.615434954279737	-0.615434954279737	-0.615434954279737	-0.615434954279737	-0.615434954279737	-0.615434954279737	1.19783835874163	0.968424316293193	1.50119508393645	0.945804054997273	2.56935058751113	-0.615434954279737	-0.615434954279737	-0.615434954279737	1.09419781776656	1.41005418904204	2.48265796365299	-0.615434954279737	1.0290724555239	1.41648820284303	1.20253835111096	-0.615434954279737	0.999175420169559	-0.615434954279737	1.25555044837282	1.11995818812795	0.975989726220143	-0.615434954279737	-0.615434954279737	-0.615434954279737	-0.615434954279737	-0.615434954279737	-0.615434954279737	-0.615434954279737	-0.615434954279737	-0.615434954279737	-0.615434954279737	2.26801854608838	1.83425079328235	-0.615434954279737	-0.615434954279737	-0.615434954279737	-0.615434954279737	1.74997713303139	1.66634499054981	-0.615434954279737	2.81309445176493	2.21840819869949	-0.615434954279737	-0.615434954279737	1.00664294035715	-0.615434954279737	-0.615434954279737	1.99436396018563	-0.615434954279737	-0.615434954279737	-0.615434954279737	-0.615434954279737	-0.615434954279737	-0.615434954279737	-0.615434954279737	-0.615434954279737	-0.615434954279737	-0.615434954279737	2.07856494578876	-0.615434954279737	-0.615434954279737	-0.615434954279737	-0.615434954279737	1.95600916437032	-0.615434954279737	-0.615434954279737	-0.615434954279737	2.58300813558617	-0.615434954279737	-0.615434954279737	-0.615434954279737	-0.615434954279737	-0.615434954279737	-0.615434954279737	-0.615434954279737	-0.615434954279737	-0.615434954279737	-0.615434954279737	-0.615434954279737	-0.615434954279737	1.95728578060987	2.01782066927151	-0.615434954279737	-0.615434954279737	-0.615434954279737	-0.615434954279737	-0.615434954279737	-0.615434954279737	-0.615434954279737	-0.615434954279737	-0.615434954279737	-0.615434954279737	-0.615434954279737	-0.615434954279737	1.43902305355857	1.91906032513926	-0.615434954279737	1.62830050884012	-0.615434954279737	-0.615434954279737	1.15518190069949	-0.615434954279737	-0.615434954279737	-0.615434954279737	-0.615434954279737	-0.615434954279737	-0.615434954279737	-0.615434954279737	-0.615434954279737	-0.615434954279737	-0.615434954279737	-0.615434954279737	-0.615434954279737	-0.615434954279737	1.69911209532393	-0.615434954279737	2.42850371277236	-0.615434954279737	-0.615434954279737	2.98533069297194	1.5723072419204	1.56591468721023	-0.615434954279737	1.26388547032017	1.6927589380785	-0.615434954279737	-0.615434954279737	-0.615434954279737	-0.615434954279737	-0.615434954279737	-0.615434954279737	-0.615434954279737	-0.615434954279737	-0.615434954279737	-0.615434954279737	-0.615434954279737	2.33595125108445	2.50771872860838	1.20698735840733	-0.615434954279737	1.64852106615165	1.60318858053371	1.24906085773466	1.75256709688897	1.13076268442354	2.93254050038835	1.39592611111127	-0.615434954279737	2.14923418878882	-0.615434954279737	-0.615434954279737	-0.615434954279737	-0.615434954279737	-0.615434954279737	-0.615434954279737	-0.615434954279737	-0.615434954279737	-0.615434954279737	-0.615434954279737	-0.615434954279737	-0.615434954279737	-0.615434954279737	-0.615434954279737	1.48378202896922	-0.615434954279737	-0.615434954279737	-0.615434954279737	0.740439247027571	-0.615434954279737	-0.615434954279737	1.45069979833392	-0.615434954279737	1.01224023099066	1.87339511377538	-0.615434954279737	1.86026984330156	-0.615434954279737	-0.615434954279737	2.11193871528436	-0.615434954279737	0.781257157388576	0.687054373707371	0.913272763603489	-0.615434954279737	0.799261406130768	-0.615434954279737	-0.615434954279737	-0.615434954279737	1.24378951115588	0.54972506010075	-0.615434954279737	-0.615434954279737	0.612616957852664	-0.615434954279737	-0.615434954279737	-0.615434954279737	-0.615434954279737	-0.615434954279737	-0.615434954279737	1.51493377353317	2.36780061891997	1.20448173682594	1.36395238851307	-0.615434954279737	1.52178212232225	0.837839413697432	0.752573784371147	1.38530757080512	0.547843314194162	-0.615434954279737	-0.615434954279737	-0.615434954279737	0.496028430226443	-0.615434954279737	0.40974960872399	0.468968055142818	0.541823438460108	-0.615434954279737	-0.615434954279737	-0.615434954279737	-0.615434954279737	-0.615434954279737	0.696152640120596	-0.615434954279737	1.41810422240054	-0.615434954279737	-0.615434954279737	0.680713203033265	-0.615434954279737	1.71643205408436	-0.615434954279737	0.795778209560339	0.661953251149594	0.789805443778218	-0.615434954279737	-0.615434954279737	-0.615434954279737	-0.615434954279737	-0.615434954279737	0.870257596828981	0.678614173045437	-0.615434954279737	0.734530404692868	-0.615434954279737	1.55689990436882	-0.615434954279737	0.657006265536467	0.459427868502429	-0.615434954279737	1.79878587460937	-0.615434954279737	-0.615434954279737	-0.615434954279737	-0.615434954279737	-0.615434954279737	1.85535652831923	1.63651936727144	2.01849884871898	1.35022962429447	-0.615434954279737	-0.615434954279737	-0.615434954279737	-0.615434954279737	-0.615434954279737	1.35422304775411	-0.615434954279737	-0.615434954279737	-0.615434954279737	-0.615434954279737	-0.615434954279737	-0.615434954279737	-0.615434954279737	-0.615434954279737	-0.615434954279737	-0.615434954279737	-0.615434954279737	-0.615434954279737	1.84389169479829	-0.615434954279737	-0.615434954279737	-0.615434954279737	-0.615434954279737	-0.615434954279737	-0.615434954279737	3.26254003139901	1.66539836039427	-0.615434954279737	2.24250548519886	1.60186243706144	-0.615434954279737	-0.615434954279737	1.30814252451937	-0.615434954279737	-0.615434954279737	1.86288096510197	-0.615434954279737	-0.615434954279737	-0.615434954279737	-0.615434954279737	-0.615434954279737	2.27060353751805	2.32183836462654	-0.615434954279737	-0.615434954279737	-0.615434954279737	-0.615434954279737	2.48860737043848	2.71478122562104	-0.615434954279737	-0.615434954279737	1.70304308581064	-0.615434954279737	2.41676614467343	2.42319807969299	1.23739300646211	1.87721955811248	-0.615434954279737	-0.615434954279737	-0.615434954279737	1.71843178709878	-0.615434954279737	-0.615434954279737	-0.615434954279737	1.20420381990905	-0.615434954279737	-0.615434954279737	-0.615434954279737	1.99370164215307	-0.615434954279737	-0.615434954279737	1.07138615782715	-0.615434954279737	-0.615434954279737	1.86812404198136	1.5830622951798	-0.615434954279737	-0.615434954279737	-0.615434954279737	-0.615434954279737	-0.615434954279737	-0.615434954279737	-0.615434954279737	-0.615434954279737	-0.615434954279737	-0.615434954279737	-0.615434954279737	-0.615434954279737	-0.615434954279737	1.15049579952866	-0.615434954279737	-0.615434954279737	-0.615434954279737	1.75724674106306	-0.615434954279737	1.7852764345482	1.62195814558986	2.32455561409765	1.41005418904204	1.39487580994188	2.31402656118342	2.82198891610369	1.09251102168298	-0.615434954279737	-0.615434954279737	-0.615434954279737	1.12345931466063	1.35957712969919	-0.615434954279737	1.8271285931636	-0.615434954279737	-0.615434954279737	1.73968680746883	-0.615434954279737	-0.615434954279737	0.748747428117394	1.81359050968961	-0.615434954279737	-0.615434954279737	-0.615434954279737	-0.615434954279737	-0.615434954279737	-0.615434954279737	-0.615434954279737	-0.615434954279737	-0.615434954279737	-0.615434954279737	-0.615434954279737	-0.615434954279737	-0.615434954279737	-0.615434954279737	-0.615434954279737	-0.615434954279737	1.79011814661014	-0.615434954279737	-0.615434954279737	-0.615434954279737	1.13736979325771	1.58046948588799	1.1664915941393	-0.615434954279737	-0.615434954279737	-0.615434954279737	-0.615434954279737	-0.615434954279737	-0.615434954279737	-0.615434954279737	-0.615434954279737	1.19371426108982	-0.615434954279737	1.44382310867711	2.22955823494927	-0.615434954279737	-0.615434954279737	-0.615434954279737	-0.615434954279737	-0.615434954279737	2.88077196868931	2.54805874356795	-0.615434954279737	2.09450906151348	-0.615434954279737	-0.615434954279737	-0.615434954279737	1.91354195700272	1.27959400345491	-0.615434954279737	-0.615434954279737	-0.615434954279737	-0.615434954279737	-0.615434954279737	-0.615434954279737	-0.615434954279737	-0.615434954279737	-0.615434954279737	-0.615434954279737	1.35455668671684	-0.615434954279737	-0.615434954279737	1.09782504149645	2.0466980376853	-0.615434954279737	-0.615434954279737	1.39033931464332	-0.615434954279737	-0.615434954279737	2.016804243081	1.59307013789965	-0.615434954279737	-0.615434954279737	-0.615434954279737	0.921407523008365	-0.615434954279737	-0.615434954279737	-0.615434954279737	1.5067446973556	-0.615434954279737	-0.615434954279737	-0.615434954279737	-0.615434954279737	2.21594618264017	-0.615434954279737	-0.615434954279737	-0.615434954279737	-0.615434954279737	1.39592611111127	1.62421828303635	1.38409743475803	2.44727661656819	-0.615434954279737	-0.615434954279737	1.68838554199629	1.96465784171539	-0.615434954279737	-0.615434954279737	1.49332666948171	1.52807218976368	1.28081490907531	2.16943663664291	0.957524762070656	2.16265932358118	1.2316216244126	-0.615434954279737	-0.615434954279737	-0.615434954279737	-0.615434954279737	1.87163496308808	-0.615434954279737	-0.615434954279737	-0.615434954279737	-0.615434954279737	-0.615434954279737	-0.615434954279737	-0.615434954279737	-0.615434954279737	-0.615434954279737	-0.615434954279737	-0.615434954279737	-0.615434954279737	2.07425878870694	2.43366796670917	1.35089388472698	-0.615434954279737	-0.615434954279737	-0.615434954279737	-0.615434954279737	-0.615434954279737	-0.615434954279737	2.26286714857703	2.12714980520003	2.1844486800146	2.30790672272964	3.43204094857043	-0.615434954279737	2.79504740516448	-0.615434954279737	1.39557586782758	-0.615434954279737	1.32054778852157	-0.615434954279737	-0.615434954279737	-0.615434954279737	-0.615434954279737	-0.615434954279737	-0.615434954279737	-0.615434954279737	-0.615434954279737	-0.615434954279737	-0.615434954279737	-0.615434954279737	-0.615434954279737	-0.615434954279737	-0.615434954279737	-0.615434954279737	-0.615434954279737	-0.615434954279737	-0.615434954279737	-0.615434954279737	-0.615434954279737	-0.615434954279737	-0.615434954279737	1.81802068374873	-0.615434954279737	-0.615434954279737	-0.615434954279737	-0.615434954279737	-0.615434954279737	-0.615434954279737	-0.615434954279737	-0.615434954279737	-0.615434954279737	-0.615434954279737	-0.615434954279737	-0.615434954279737	-0.615434954279737	-0.615434954279737	-0.615434954279737	-0.615434954279737	2.34376907552719	1.68548118819094	1.36597937824264	-0.615434954279737	-0.615434954279737	1.25200424904495	2.23496863224356	1.32892165480133	1.20004666140381	3.48583334011037	1.93018928302682	-0.615434954279737	-0.615434954279737	-0.615434954279737	2.84788447530611	2.16708570919093	1.74945997958736	2.07461695156822	2.09523964666535	1.59219553024088	-0.615434954279737	-0.615434954279737	2.09670235971222	-0.615434954279737	-0.615434954279737	-0.615434954279737	-0.615434954279737	2.51577927543827	1.92213930555588	3.28240456546519	-0.615434954279737	-0.615434954279737	1.90048146399795	1.76247325295439	1.33901656767612	-0.615434954279737	1.99006658715855	1.6658715557372	3.07353691434691	3.60819414525577	2.53866230405658	1.61970352552854	-0.615434954279737	-0.615434954279737	-0.615434954279737	1.51232909177188	2.08216714063595	2.40206497416189	1.22048501311725	0.936798854936267	-0.615434954279737	1.98677324107942	0.497642241598188	-0.615434954279737	1.65598442131676	-0.615434954279737	-0.615434954279737	-0.615434954279737	-0.615434954279737	1.97858633760639	1.83481528662288	1.33672643249857	-0.615434954279737	-0.615434954279737	-0.615434954279737	-0.615434954279737	2.17533697835322	1.00750127085726	1.06138831691453	1.21680686489596	2.27579224070278	-0.615434954279737	1.58133293722556	1.91701292843251	0.580625257059655	-0.615434954279737	-0.615434954279737	2.03147040773028	1.39417632297357	-0.615434954279737	2.45644285159006	-0.615434954279737	2.39769265572224	3.21196604298616	1.45687902071309	-0.615434954279737	1.53666516109697	-0.615434954279737	-0.615434954279737	-0.615434954279737	-0.615434954279737	-0.615434954279737	1.29498701650198	-0.615434954279737	1.03284118520603	-0.615434954279737	-0.615434954279737	-0.615434954279737	1.44493457552535	0.984675272843053	1.42405558604418	0.98571628373728	1.08986789482657	-0.615434954279737	-0.615434954279737	-0.615434954279737	-0.615434954279737	-0.615434954279737	-0.615434954279737	-0.615434954279737	-0.615434954279737	-0.615434954279737	-0.615434954279737	1.71443652633412	-0.615434954279737	0.850070683245301	3.47281250989282	1.42659281243605	1.71618238345565	3.43719888533742	2.41824711114353	1.74584770733894	1.2786795134129	3.2191572023404	1.67873904267212	1.79254811736253	1.77637386079338	-0.615434954279737	1.12095688436759	-0.615434954279737	1.20950087386837	2.71392473806241	1.21737163641977	0.985299698945342	1.980872015789	1.71868205017561	1.39592611111127	2.52281234040424	2.07748672591639	0.986967484093753	1.1817392570176	-0.615434954279737	0.808212657622824	-0.615434954279737	-0.615434954279737	-0.615434954279737	-0.615434954279737	-0.615434954279737	-0.615434954279737	0.789649006710666	-0.615434954279737	-0.615434954279737	-0.615434954279737	-0.615434954279737	-0.615434954279737	-0.615434954279737	-0.615434954279737	-0.615434954279737	-0.615434954279737	-0.615434954279737	-0.615434954279737	0.904303290098254	-0.615434954279737	-0.615434954279737	-0.615434954279737	1.74584770733894	-0.615434954279737	-0.615434954279737	-0.615434954279737	-0.615434954279737	-0.615434954279737	1.34956588629579	1.46310212050124	1.77036670216937	2.39672338704886	-0.615434954279737	-0.615434954279737	-0.615434954279737	-0.615434954279737	-0.615434954279737	-0.615434954279737	-0.615434954279737	1.09106817437133	1.2866390912269	-0.615434954279737	1.08318125762695	1.06602189657688	1.70082989167314	-0.615434954279737	0.974552290917288	-0.615434954279737	1.02576304312587	1.3782439023043	2.10478426694864	3.0404335209149	-0.615434954279737	-0.615434954279737	0.779253104742464	-0.615434954279737	-0.615434954279737	-0.615434954279737	-0.615434954279737	1.66634499054981	1.63194433579892	1.16331892509143	-0.615434954279737	1.2915758097539	1.24145765351188	2.05979766467952	-0.615434954279737	-0.615434954279737	1.12521587038783	0.835486934593395	1.44197380480615	1.86433458226398	2.33885721318813	0.693999605690736	2.11889335522768	1.6599737582645	1.08199341142772	0.963559481204147	-0.615434954279737	1.95728578060987	1.17447983757765	1.70913556164154	2.06925748888492	-0.615434954279737	-0.615434954279737	-0.615434954279737	0.830140906280754	3.01401444496398	3.89644624999355	1.9592037404788	-0.615434954279737	1.63445780836327	-0.615434954279737	1.80342231160142	3.07953003211832	1.84617398282154	2.64447237457176	1.41487519924722	1.6650830297675	2.78544449489815	2.2358034399082	1.73866384213029	1.08508570345505	0.907839828605817	2.9723306323997	1.2407303236474	2.31852649869336	1.12798429032791	-0.615434954279737	-0.615434954279737	1.11696986612937	0.787774706230667	0.730954640025408	2.5408661743714	0.898571741008637	1.93851340321847	-0.615434954279737	1.83425079328235	1.41487519924722	1.75222136357675	1.10488706920517	1.25397245035198	1.31575463972888	0.986341612580218	1.55725036655405	2.89086214946917	3.44565196554767	1.64411783962461	2.09304943072866	1.4982362555719	-0.615434954279737	-0.615434954279737	-0.615434954279737	1.71543376551212	-0.615434954279737	-0.615434954279737	-0.615434954279737	2.71328279035285	-0.615434954279737	-0.615434954279737	3.00355368741218	-0.615434954279737	1.62966526380136	-0.615434954279737	-0.615434954279737	3.05880689040154	-0.615434954279737	-0.615434954279737	-0.615434954279737	-0.615434954279737	-0.615434954279737	1.72344961910421	1.39803057782197	-0.615434954279737	-0.615434954279737	-0.615434954279737	1.85708784130326	2.11292940124622	-0.615434954279737	2.82481184321479	2.08795682059809	3.29228513815744	1.65973861888303	-0.615434954279737	2.01005379363388	3.02122506693586	-0.615434954279737	1.88342889985561	2.84764427550627	1.49685883297474	-0.615434954279737	-0.615434954279737	-0.615434954279737	-0.615434954279737	-0.615434954279737	1.57573506565659	1.90501803212784	-0.615434954279737	-0.615434954279737	-0.615434954279737	2.29063083895594	-0.615434954279737	-0.615434954279737	1.19949401055332	-0.615434954279737	-0.615434954279737	-0.615434954279737	-0.615434954279737	-0.615434954279737	1.70205880409127	-0.615434954279737	-0.615434954279737	2.33732679175532	-0.615434954279737	-0.615434954279737	1.80588588746496	-0.615434954279737	-0.615434954279737	-0.615434954279737	-0.615434954279737	-0.615434954279737	-0.615434954279737	-0.615434954279737	-0.615434954279737	-0.615434954279737	-0.615434954279737	-0.615434954279737	1.82806276619845	-0.615434954279737	-0.615434954279737	1.72294664191545	3.24115617376838	3.13800615656275	-0.615434954279737	-0.615434954279737	-0.615434954279737	-0.615434954279737	-0.615434954279737	2.15386198401729	-0.615434954279737	1.90623128223728	2.60848342737225	-0.615434954279737	-0.615434954279737	-0.615434954279737	-0.615434954279737	-0.615434954279737	-0.615434954279737	1.86404368736529	-0.615434954279737	-0.615434954279737	-0.615434954279737	1.67586430063706	1.70107554633473	-0.615434954279737	-0.615434954279737	-0.615434954279737	-0.615434954279737	-0.615434954279737	-0.615434954279737	-0.615434954279737	-0.615434954279737	1.23248470379559	-0.615434954279737	-0.615434954279737	2.708160060021	-0.615434954279737	1.16200076246986	-0.615434954279737	-0.615434954279737	1.52888703488264	1.29002990836098	1.24174876861995	-0.615434954279737	2.96525787806219	-0.615434954279737	4.60559901845798	2.78886500425703	3.01622845793208	-0.615434954279737	-0.615434954279737	-0.615434954279737	-0.615434954279737	2.16630323016224	-0.615434954279737	-0.615434954279737	-0.615434954279737	1.95091881052414	2.54861392829286	-0.615434954279737	2.35303894927186	-0.615434954279737	1.97598043215634	2.37703971678822	-0.615434954279737	-0.615434954279737	2.37276582247327	1.24116664309945	0.523553528555209	-0.615434954279737	-0.615434954279737	-0.615434954279737	-0.615434954279737	1.57788402647661	3.15778974554193	2.80473027098373	2.3708716579503	2.19243620829063	-0.615434954279737	-0.615434954279737	-0.615434954279737	1.26808512582504	2.13205943679533	-0.615434954279737	-0.615434954279737	-0.615434954279737	1.51593760005266	2.52426049351702	1.8875901872212	1.74791019317672	-0.615434954279737	-0.615434954279737	-0.615434954279737	-0.615434954279737	-0.615434954279737	-0.615434954279737	-0.615434954279737	-0.615434954279737	-0.615434954279737	-0.615434954279737	-0.615434954279737	-0.615434954279737	1.61880321717133	-0.615434954279737	-0.615434954279737	-0.615434954279737	0.886706779781659	1.30625033745565	-0.615434954279737	-0.615434954279737	-0.615434954279737	-0.615434954279737	-0.615434954279737	-0.615434954279737	-0.615434954279737	-0.615434954279737	-0.615434954279737	-0.615434954279737	-0.615434954279737	-0.615434954279737	-0.615434954279737	-0.615434954279737	-0.615434954279737	-0.615434954279737	-0.615434954279737	-0.615434954279737	-0.615434954279737	-0.615434954279737	-0.615434954279737	-0.615434954279737	2.04879212726233	-0.615434954279737	-0.615434954279737	-0.615434954279737	2.8264617094021	2.02941131154377	2.98182700793876	-0.615434954279737	1.39803057782197	1.68162261310379	2.23914920933784	2.33092243887705	-0.615434954279737	-0.615434954279737	1.55410108094701	-0.615434954279737	1.11945932629778	2.07354283476299	1.22332587856094	-0.615434954279737	-0.615434954279737	1.74173603103948	-0.615434954279737	-0.615434954279737	1.70847502164132	1.13864688460861	2.08000432089121	1.38755952118376	1.09830998125733	1.03640589515357	-0.615434954279737	1.95409726647056	1.85362825587256	3.11072305687109	1.73153362831589	-0.615434954279737	-0.615434954279737	1.73764197169583	-0.615434954279737	-0.615434954279737	2.30656796204776	-0.615434954279737	-0.615434954279737	2.98992807394576	-0.615434954279737	1.2875624770442	1.45575227760496	1.29498701650198	-0.615434954279737	-0.615434954279737	-0.615434954279737	-0.615434954279737	1.39732851549371	2.76244859615428	-0.615434954279737	2.35303894927186	1.53215383219725	1.41398038581821	-0.615434954279737	1.25377541567179	1.24495796278699	-0.615434954279737	-0.615434954279737	-0.615434954279737	1.6801797214036	-0.615434954279737	2.17889307661192	2.46311034012972	1.62966526380136	-0.615434954279737	-0.615434954279737	-0.615434954279737	-0.615434954279737	1.24203998848669	1.73509207245214	-0.615434954279737	-0.615434954279737	-0.615434954279737	-0.615434954279737	-0.615434954279737	-0.615434954279737	-0.615434954279737	-0.615434954279737	1.212583729076	-0.615434954279737	-0.615434954279737	3.37377531972084	1.23855225031866	-0.615434954279737	1.5869653689858	1.55577933616676	1.36294070705688	2.88932649986918	1.19894174345535	1.60784521583303	1.80451646304662	0.840707213557399	-0.615434954279737	1.11498409599876	-0.615434954279737	1.51593760005266	1.38513458928282	1.35089388472698	-0.615434954279737	-0.615434954279737	0.966393271049069	2.32455561409765	-0.615434954279737	-0.615434954279737	1.22574853982352	1.49744889544553	-0.615434954279737	-0.615434954279737	1.58522861005335	-0.615434954279737	-0.615434954279737	-0.615434954279737	-0.615434954279737	1.84903432312814	-0.615434954279737	-0.615434954279737	-0.615434954279737	-0.615434954279737	-0.615434954279737	-0.615434954279737	-0.615434954279737	-0.615434954279737	-0.615434954279737	-0.615434954279737	-0.615434954279737	-0.615434954279737	-0.615434954279737	-0.615434954279737	2.44930701660427	-0.615434954279737	-0.615434954279737	-0.615434954279737	-0.615434954279737	-0.615434954279737	-0.615434954279737	1.7209373905282	-0.615434954279737	-0.615434954279737	-0.615434954279737	-0.615434954279737	-0.615434954279737	1.80369573394053	-0.615434954279737	-0.615434954279737	-0.615434954279737	-0.615434954279737	1.91231978399855	-0.615434954279737	-0.615434954279737	-0.615434954279737	-0.615434954279737	-0.615434954279737	-0.615434954279737	1.81083184949861	-0.615434954279737	-0.615434954279737	1.69715271805463	-0.615434954279737	-0.615434954279737	-0.615434954279737	-0.615434954279737	1.73815277017758	-0.615434954279737	-0.615434954279737	1.44012841478169	2.75843743267082	3.01955720387478	-0.615434954279737	1.71893237923084	-0.615434954279737	-0.615434954279737	-0.615434954279737	-0.615434954279737	-0.615434954279737	-0.615434954279737	-0.615434954279737	-0.615434954279737	2.02804087575428	-0.615434954279737	-0.615434954279737	-0.615434954279737	2.79711553202322	2.08723134050012	1.86230011774799	1.57745382863219	-0.615434954279737	-0.615434954279737	0.84989926386732	-0.615434954279737	-0.615434954279737	2.6155317437794	2.34515453896897	1.72697792749979	1.80369573394053	-0.615434954279737	-0.615434954279737	2.84572444991687	-0.615434954279737	-0.615434954279737	-0.615434954279737	-0.615434954279737	-0.615434954279737	-0.615434954279737	-0.615434954279737	-0.615434954279737	-0.615434954279737	-0.615434954279737	1.45838360169088	-0.615434954279737	-0.615434954279737	1.6672925794239	-0.615434954279737	-0.615434954279737	-0.615434954279737	-0.615434954279737	1.35924150532373	1.50634714734482	-0.615434954279737	-0.615434954279737	-0.615434954279737	-0.615434954279737	-0.615434954279737	-0.615434954279737	-0.615434954279737	-0.615434954279737	-0.615434954279737	2.23803278840893	-0.615434954279737	1.43718389646055	-0.615434954279737	1.2003231308752	-0.615434954279737	-0.615434954279737	-0.615434954279737	-0.615434954279737	-0.615434954279737	-0.615434954279737	-0.615434954279737	-0.615434954279737	-0.615434954279737	1.33836160606259	1.41147983082272	-0.615434954279737	-0.615434954279737	-0.615434954279737	-0.615434954279737	-0.615434954279737	1.05197834176554	-0.615434954279737	1.32601350770515	-0.615434954279737	2.81449433797132	2.57161540588507	-0.615434954279737	-0.615434954279737	-0.615434954279737	1.94112891492516	-0.615434954279737	1.03976349655329	-0.615434954279737	-0.615434954279737	-0.615434954279737	1.55535948047424	-0.615434954279737	-0.615434954279737	-0.615434954279737	-0.615434954279737	-0.615434954279737	3.21653731126155	-0.615434954279737	1.03261896126476	-0.615434954279737	-0.615434954279737	1.0290724555239	-0.615434954279737	2.97244505524968	-0.615434954279737	-0.615434954279737	-0.615434954279737	-0.615434954279737	-0.615434954279737	-0.615434954279737	-0.615434954279737	-0.615434954279737	1.81359050968961	-0.615434954279737	-0.615434954279737	1.12773220452572	1.6038523711007	-0.615434954279737	-0.615434954279737	-0.615434954279737	1.8757468672393	-0.615434954279737	2.32727968358471	1.17421225071498	2.42154528647915	1.55535948047424	-0.615434954279737	-0.615434954279737	1.16226421751059	-0.615434954279737	-0.615434954279737	1.2290379192482	-0.615434954279737	1.66990340596986	1.25288934998083	2.57729740940257	2.89719188103624	2.86078324439188	1.47357291175733	1.01918858862415	2.13826076207396	1.95346077242322	2.83926820053059	3.49113853767819	1.1125090946938	0.918748544436832	-0.615434954279737	2.68726686308295	3.11108279767779	1.80342231160142	0.839187429329969	0.988848362381403	0.896732973963161	-0.615434954279737	2.1443713104571	3.09004002442828	-0.615434954279737	1.88145345874817	2.12714980520003	2.23163591279539	1.74404667279259	1.96626761185794	2.23246811780561	1.18961148951725	2.27175442107766	0.995998407347131	1.65341214581003	-0.615434954279737	0.948963431332574	1.53666516109697	1.15283532937324	1.11399313601915	1.52218660335386	0.985507961249969	-0.615434954279737	-0.615434954279737	2.55865436929136	0.98675879991158	-0.615434954279737	-0.615434954279737	-0.615434954279737	-0.615434954279737	1.62784603741942	2.5898992984152	-0.615434954279737	-0.615434954279737	-0.615434954279737	-0.615434954279737	-0.615434954279737	-0.615434954279737	-0.615434954279737	-0.615434954279737	-0.615434954279737	-0.615434954279737	-0.615434954279737	-0.615434954279737	2.28362250648802	-0.615434954279737	1.86230011774799	-0.615434954279737	-0.615434954279737	-0.615434954279737	-0.615434954279737	-0.615434954279737	-0.615434954279737	-0.615434954279737	-0.615434954279737	-0.615434954279737	1.97858633760639	-0.615434954279737	1.92029077962212	-0.615434954279737	1.54950187351262	-0.615434954279737	1.37790082435057	1.42008346714972	2.65968228493274	1.75568432101303	-0.615434954279737	-0.615434954279737	-0.615434954279737	-0.615434954279737	1.84960739196149	-0.615434954279737	-0.615434954279737	1.45051322856551	1.14945825954827	-0.615434954279737	1.51835139329262	-0.615434954279737	-0.615434954279737	-0.615434954279737	-0.615434954279737	1.55788154048804	-0.615434954279737	-0.615434954279737	-0.615434954279737	-0.615434954279737	-0.615434954279737	-0.615434954279737	-0.615434954279737	-0.615434954279737	1.74481812945669	1.62739178913293	-0.615434954279737	-0.615434954279737	-0.615434954279737	-0.615434954279737	0.854715635761909	1.63194433579892	-0.615434954279737	1.85853293154023	-0.615434954279737	1.13000394800745	3.01401444496398	0.891245988902775	0.991783943962909	-0.615434954279737	-0.615434954279737	-0.615434954279737	1.87134190921143	-0.615434954279737	-0.615434954279737	1.61341974495208	1.28173177993761	-0.615434954279737	1.06555724665502	-0.615434954279737	-0.615434954279737	-0.615434954279737	1.12622141825959	-0.615434954279737	0.942070558699507	1.51493377353317	0.815007405382181	-0.615434954279737	-0.615434954279737	-0.615434954279737	-0.615434954279737	-0.615434954279737	-0.615434954279737	-0.615434954279737	-0.615434954279737	-0.615434954279737	0.634208551907256	-0.615434954279737	-0.615434954279737	0.617674120383688	-0.615434954279737	1.97963057948563	0.356700826439169	-0.615434954279737	-0.615434954279737	-0.615434954279737	-0.615434954279737	-0.615434954279737	-0.615434954279737	-0.615434954279737	-0.615434954279737	-0.615434954279737	-0.615434954279737	-0.615434954279737	-0.615434954279737	-0.615434954279737	-0.615434954279737	-0.615434954279737	-0.615434954279737	-0.615434954279737	0.881838016793154	1.3580678666525	-0.615434954279737	0.503377751825224	1.70699048944348	0.766905330747688	0.83986246127508	1.38288901025818	0.559977661508773	0.894899107031446	0.46770969618863	1.17376647473131	2.07569218462772	0.5728200623886	1.03040039645417	0.319969121521957	1.62693776379163	-0.615434954279737	-0.615434954279737	-0.615434954279737	2.08072475923917	2.77253768739756	-0.615434954279737	-0.615434954279737	-0.615434954279737	-0.615434954279737	-0.615434954279737	-0.615434954279737	1.49803935011596	-0.615434954279737	-0.615434954279737	-0.615434954279737	1.71443652633412	2.05229177385569	-0.615434954279737	1.25732936130232	-0.615434954279737	-0.615434954279737	-0.615434954279737	-0.615434954279737	-0.615434954279737	-0.615434954279737	1.65084694895532	-0.615434954279737	1.45500191978143	-0.615434954279737	-0.615434954279737	-0.615434954279737	-0.615434954279737	-0.615434954279737	-0.615434954279737	-0.615434954279737	-0.615434954279737	-0.615434954279737	-0.615434954279737	-0.615434954279737	-0.615434954279737	1.95569026275054	-0.615434954279737	2.00479695567319	1.89837145535731	1.60230427210468	-0.615434954279737	-0.615434954279737	-0.615434954279737	-0.615434954279737	-0.615434954279737	1.57401954024235	-0.615434954279737	2.40515224631786	0.832808539500265	-0.615434954279737	1.44567634053503	-0.615434954279737	-0.615434954279737	-0.615434954279737	3.04766372437933	1.54161254780281	1.01940679080657	2.79504740516448	1.25495834036982	1.93050019358885	2.48966057018732	-0.615434954279737	-0.615434954279737	1.64805658606054	2.55697473288299	1.22475008878222	1.4096981465161	-0.615434954279737	-0.615434954279737	-0.615434954279737	-0.615434954279737	-0.615434954279737	-0.615434954279737	-0.615434954279737	-0.615434954279737	-0.615434954279737	2.30880015086492	2.30300601234539	1.3005995316215	-0.615434954279737	1.85190301460048	-0.615434954279737	-0.615434954279737	-0.615434954279737	-0.615434954279737	-0.615434954279737	-0.615434954279737	-0.615434954279737	-0.615434954279737	-0.615434954279737	2.28931330236943	1.22503523398148	-0.615434954279737	1.55746070899084	1.08532409680118	-0.615434954279737	-0.615434954279737	-0.615434954279737	-0.615434954279737	1.48281384781541	-0.615434954279737	-0.615434954279737	-0.615434954279737	1.20309312057033	-0.615434954279737	-0.615434954279737	1.00236639987204	-0.615434954279737	1.16596192339335	0.707719503035168	-0.615434954279737	-0.615434954279737	-0.615434954279737	-0.615434954279737	-0.615434954279737	-0.615434954279737	-0.615434954279737	1.41326520207246	2.82764161451567	-0.615434954279737	-0.615434954279737	-0.615434954279737	-0.615434954279737	1.16094782823716	1.10146964220928	1.31003903161259	-0.615434954279737	1.17904278204749	-0.615434954279737	-0.615434954279737	-0.615434954279737	1.24495796278699	1.04313639403755	-0.615434954279737	-0.615434954279737	-0.615434954279737	-0.615434954279737	-0.615434954279737	0.892339885208406	-0.615434954279737	1.67586430063706	-0.615434954279737	-0.615434954279737	1.24058493610969	-0.615434954279737	1.70996188505064	-0.615434954279737	-0.615434954279737	-0.615434954279737	1.37687241818405	1.71244518850445	-0.615434954279737	1.46708536382242	-0.615434954279737	-0.615434954279737	1.32762789708569	-0.615434954279737	-0.615434954279737	2.94682487196622	2.04182834895241	-0.615434954279737	1.50080000410793	2.12226311276581	-0.615434954279737	-0.615434954279737	-0.615434954279737	2.06003310664624	-0.615434954279737	-0.615434954279737	-0.615434954279737	2.1976605893852	1.09299258110504	2.28668304793398	1.32440222861072	0.847162500614566	2.02838331288342	-0.615434954279737	-0.615434954279737	-0.615434954279737	1.08128159935672	0.829808205343342	1.00066279981281	-0.615434954279737	-0.615434954279737	2.74736770846956	-0.615434954279737	-0.615434954279737	-0.615434954279737	-0.615434954279737	-0.615434954279737	-0.615434954279737	-0.615434954279737	-0.615434954279737	0.972913029188544	-0.615434954279737	-0.615434954279737	-0.615434954279737	1.44567634053503	-0.615434954279737	-0.615434954279737	-0.615434954279737	-0.615434954279737	-0.615434954279737	-0.615434954279737	-0.615434954279737	-0.615434954279737	-0.615434954279737	-0.615434954279737	1.94711786144272	1.19316599672631	-0.615434954279737	-0.615434954279737	2.41775323456841	2.18127047551765	1.43023034376664	-0.615434954279737	-0.615434954279737	2.28231350207357	3.31671953395701	-0.615434954279737	1.26718338117879	1.07185443125931	-0.615434954279737	1.57702383379252	2.48021741267211	-0.615434954279737	2.83462742524406	-0.615434954279737	-0.615434954279737	1.57960685120169	1.40154952270461	1.38064932021605	1.21906834303884	-0.615434954279737	1.17394475481809	-0.615434954279737	-0.615434954279737	1.63743708863817	-0.615434954279737	2.03767262060834	-0.615434954279737	1.00257963091899	0.887249899413574	2.30656796204776	-0.615434954279737	-0.615434954279737	1.42441759260642	1.52400903191706	-0.615434954279737	-0.615434954279737	2.80403595973253	3.35641559513514	2.25518611591207	-0.615434954279737	2.29989890286306	2.03560104737261	1.49882723386844	1.04178539218318	0.836662134505136	1.38513458928282	1.9743551398366	-0.615434954279737	0.590339224871384	-0.615434954279737	1.09613018296067	1.81303815191505	-0.615434954279737	1.9802184387327	-0.615434954279737	1.1502362849041	-0.615434954279737	-0.615434954279737	1.82750215522619	-0.615434954279737	-0.615434954279737	1.12471358827847	1.23681400769673	-0.615434954279737	-0.615434954279737	-0.615434954279737	1.28879526969025	1.36801122003337	1.29560875195311	-0.615434954279737	1.5075403298675	-0.615434954279737	-0.615434954279737	-0.615434954279737	-0.615434954279737	-0.615434954279737	1.37140845884374	-0.615434954279737	1.04021232994713	-0.615434954279737	1.17127478767272	-0.615434954279737	1.12622141825959	1.75308593083513	2.31762501531951	0.942854917852194	2.54068235331439	-0.615434954279737	-0.615434954279737	-0.615434954279737	-0.615434954279737	-0.615434954279737	-0.615434954279737	-0.615434954279737	-0.615434954279737	-0.615434954279737	-0.615434954279737	-0.615434954279737	1.74945997958736	-0.615434954279737	-0.615434954279737	-0.615434954279737	-0.615434954279737	-0.615434954279737	-0.615434954279737	-0.615434954279737	-0.615434954279737	-0.615434954279737	-0.615434954279737	-0.615434954279737	1.26298834644448	-0.615434954279737	0.996421205683913	-0.615434954279737	1.83820909703234	1.79173744931511	1.69397738080468	-0.615434954279737	-0.615434954279737	-0.615434954279737	-0.615434954279737	-0.615434954279737	-0.615434954279737	-0.615434954279737	-0.615434954279737	2.00803733364906	-0.615434954279737	1.29716513915514	1.05197834176554	-0.615434954279737	1.72647308157082	1.85574100144494	2.09207748185941	-0.615434954279737	1.99901230167048	3.09180909636992	2.50664836449385	-0.615434954279737	1.75620484500061	2.15051764465589	1.71368928446318	2.90246482263108	-0.615434954279737	1.98743105631967	1.63629007872207	-0.615434954279737	1.97014155461461	1.1923443100898	2.3376327038466	1.77142407109642	1.3324898284753	3.94995048598804	2.41299046881895	1.86200982236037	0.946987167068867	2.85318137915874	-0.615434954279737	-0.615434954279737	-0.615434954279737	-0.615434954279737	1.23797242050329	-0.615434954279737	0.998326855242954	-0.615434954279737	1.44864971722885	-0.615434954279737	1.10366480095359	-0.615434954279737	-0.615434954279737	1.14816327615105	1.69911209532393	1.20087635818862	1.38669268447283	0.924458821210388	1.51875432639939	-0.615434954279737	-0.615434954279737	-0.615434954279737	-0.615434954279737	-0.615434954279737	-0.615434954279737	-0.615434954279737	-0.615434954279737	-0.615434954279737	-0.615434954279737	-0.615434954279737	-0.615434954279737	0.801965792671163	1.3426280056497	1.04066143554085	0.747281903930105	-0.615434954279737	-0.615434954279737	-0.615434954279737	-0.615434954279737	-0.615434954279737	-0.615434954279737	1.06602189657688	-0.615434954279737	-0.615434954279737	1.03976349655329	-0.615434954279737	1.76194931994658	0.958527001077746	0.951143716336648	2.44930701660427	0.942070558699507	0.957524762070656	-0.615434954279737	-0.615434954279737	2.28158696408643	0.807408432648609	-0.615434954279737	-0.615434954279737	-0.615434954279737	1.31130577789452	-0.615434954279737	-0.615434954279737	1.1437763923072	-0.615434954279737	-0.615434954279737	-0.615434954279737	-0.615434954279737	-0.615434954279737	-0.615434954279737	-0.615434954279737	1.09613018296067	1.21511493581221	1.38755952118376	0.794831477685185	-0.615434954279737	-0.615434954279737	-0.615434954279737	-0.615434954279737	-0.615434954279737	2.16474001264593	1.38548058734077	-0.615434954279737	2.08650636740658	1.7040283933455	1.37772933713396	1.4851392657342	-0.615434954279737	-0.615434954279737	1.44123517992417	1.09806747274131	2.37308183559169	0.959731555501001	-0.615434954279737	-0.615434954279737	-0.615434954279737	1.96852560721611	2.19511216128849	-0.615434954279737	0.960736911031374	-0.615434954279737	-0.615434954279737	-0.615434954279737	-0.615434954279737	-0.615434954279737	-0.615434954279737	1.15049579952866	2.0508904871754	2.06498983894742	-0.615434954279737	-0.615434954279737	-0.615434954279737	1.29064792140739	2.51712836237408	0.97127751025596	1.03640589515357	2.33183503946674	-0.615434954279737	-0.615434954279737	-0.615434954279737	-0.615434954279737	-0.615434954279737	0.585070716595962	-0.615434954279737	-0.615434954279737	-0.615434954279737	-0.615434954279737	-0.615434954279737	1.13278963350057	2.1844486800146	-0.615434954279737	-0.615434954279737	-0.615434954279737	-0.615434954279737	-0.615434954279737	1.12924595669325	-0.615434954279737	-0.615434954279737	-0.615434954279737	1.02049877681821	-0.615434954279737	-0.615434954279737	1.53851724661661	-0.615434954279737	-0.615434954279737	0.633601215593085	0.753607925494365	1.27654965572582	-0.615434954279737	1.34642024402624	0.873001227590422	-0.615434954279737	1.73204116490732	-0.615434954279737	-0.615434954279737	1.34923421299244	-0.615434954279737	1.56083284731585	2.24208537411342	1.18498723151133	2.33595125108445	-0.615434954279737	2.41430228052806	-0.615434954279737	1.5637937937149	-0.615434954279737	1.28295586692296	1.64620098059346	1.11201505252448	-0.615434954279737	-0.615434954279737	-0.615434954279737	-0.615434954279737	1.12622141825959	2.17889307661192	1.49215239916636	-0.615434954279737	1.26000503727201	1.26149532798617	-0.615434954279737	1.980872015789	-0.615434954279737	-0.615434954279737	-0.615434954279737	-0.615434954279737	1.38513458928282	-0.615434954279737	-0.615434954279737	-0.615434954279737	-0.615434954279737	1.1664915941393	0.909895588103575	1.64759233765876	2.19223578398459	1.54492596393984	-0.615434954279737	-0.615434954279737	-0.615434954279737	-0.615434954279737	-0.615434954279737	0.977018231964703	-0.615434954279737	0.877539188850776	-0.615434954279737	1.36024877774996	2.52534783746467	2.15540912062399	1.88610200737347	1.89897385838605	-0.615434954279737	1.90380625801016	-0.615434954279737	-0.615434954279737	-0.615434954279737	-0.615434954279737	-0.615434954279737	1.13533081828523	1.03062195278121	1.22332587856094	2.53098263926793	2.39261350997873	1.09806747274131	1.9370516872344	1.32183062630858	-0.615434954279737	-0.615434954279737	-0.615434954279737	-0.615434954279737	-0.615434954279737	-0.615434954279737	-0.615434954279737	-0.615434954279737	-0.615434954279737	2.016804243081	-0.615434954279737	1.0262034390899	1.62603038118963	1.70649616232792	-0.615434954279737	-0.615434954279737	-0.615434954279737	-0.615434954279737	-0.615434954279737	-0.615434954279737	1.45051322856551	-0.615434954279737	-0.615434954279737	1.20337065026823	-0.615434954279737	1.21963471082828	-0.615434954279737	-0.615434954279737	0.767963069261954	-0.615434954279737	0.949161361786631	1.82135657735643	-0.615434954279737	1.59569898393759	-0.615434954279737	-0.615434954279737	0.543373972371557	1.02940421643662	-0.615434954279737	-0.615434954279737	-0.615434954279737	-0.615434954279737	0.992414551109902	-0.615434954279737	0.950945230954994	-0.615434954279737	0.765397309886985	0.797834206447147	1.618128561903	0.867261161998227	2.87966073708206	1.5863136974475	0.777408735771818	0.963559481204147	-0.615434954279737	1.00151410061666	1.95240084184968	-0.615434954279737	-0.615434954279737	1.38496164276187	0.684007606017499	1.32924540688153	1.80918039912839	2.14577667105236	2.88615778584822	-0.615434954279737	-0.615434954279737	1.38340669715808	-0.615434954279737	-0.615434954279737	-0.615434954279737	-0.615434954279737	-0.615434954279737	-0.615434954279737	-0.615434954279737	-0.615434954279737	0.957925488124941	-0.615434954279737	-0.615434954279737	-0.615434954279737	-0.615434954279737	-0.615434954279737	-0.615434954279737	-0.615434954279737	-0.615434954279737	1.02334556984493	-0.615434954279737	-0.615434954279737	-0.615434954279737	1.57917583968785	2.18246118307601	-0.615434954279737	1.07138615782715	-0.615434954279737	1.90229361116183	-0.615434954279737	1.32859802786311	-0.615434954279737	-0.615434954279737	-0.615434954279737	-0.615434954279737	-0.615434954279737	-0.615434954279737	-0.615434954279737	-0.615434954279737	-0.615434954279737	-0.615434954279737	-0.615434954279737	-0.615434954279737	-0.615434954279737	-0.615434954279737	-0.615434954279737	-0.615434954279737	-0.615434954279737	-0.615434954279737	-0.615434954279737	-0.615434954279737	2.25816665198047	1.77939153394072	1.84731711953589	2.00502009964849	0.917990696715769	-0.615434954279737	-0.615434954279737	-0.615434954279737	2.17573150963892	2.42319807969299	1.01853437154514	-0.615434954279737	-0.615434954279737	1.12471358827847	-0.615434954279737	1.11970871672504	2.816948191135	-0.615434954279737	1.60540308352265	1.72571631454067	1.01766298968291	-0.615434954279737	1.06486081146091	2.04949110532	1.7079799188655	2.3336625429213	-0.615434954279737	-0.615434954279737	-0.615434954279737	-0.615434954279737	-0.615434954279737	-0.615434954279737	2.70073007661315	-0.615434954279737	-0.615434954279737	0.835990337473629	1.04720422381573	2.23385656947842	2.08409344402281	0.853508300360696	-0.615434954279737	-0.615434954279737	1.31067216352008	-0.615434954279737	-0.615434954279737	-0.615434954279737	-0.615434954279737	-0.615434954279737	1.33901656767612	-0.615434954279737	-0.615434954279737	1.55535948047424	2.6143539817733	-0.615434954279737	1.58219720654493	-0.615434954279737	1.3558925608783	-0.615434954279737	-0.615434954279737	-0.615434954279737	0.930023488212454	-0.615434954279737	-0.615434954279737	1.10171323681091	-0.615434954279737	-0.615434954279737	-0.615434954279737	-0.615434954279737	1.7661488028484	-0.615434954279737	2.33671522555858	-0.615434954279737	0.995575855532696	1.67371400962199	1.73280297694473	-0.615434954279737	-0.615434954279737	-0.615434954279737	-0.615434954279737	-0.615434954279737	0.853508300360696	3.53131321379529	1.72748304137745	0.702930202861137	1.96497959058997	1.65434669792853	0.887793450267217	1.00879066474397	1.10268839448115	1.51192904505557	-0.615434954279737	-0.615434954279737	-0.615434954279737	-0.615434954279737	-0.615434954279737	1.15518190069949	-0.615434954279737	-0.615434954279737	-0.615434954279737	1.46803642114163	1.01288884279818	-0.615434954279737	0.778022937599438	1.21963471082828	2.0380182896647	2.23914920933784	0.485797036256683	0.60320968336535	1.01397114332346	2.3101416773431	-0.615434954279737	-0.615434954279737	0.928291781560617	-0.615434954279737	2.63814418832433	1.7669382519172	1.69227200157487	1.44493457552535	-0.615434954279737	-0.615434954279737	-0.615434954279737	-0.615434954279737	2.40743263501184	-0.615434954279737	1.77318893613857	0.385714601325512	2.34746756796008	1.54575622372619	1.76588579708183	1.50337116490022	1.01353803079969	1.42804599589699	-0.615434954279737	-0.615434954279737	-0.615434954279737	1.90866222312551	-0.615434954279737	2.30523085589613	0.887249899413574	2.09402229000061	-0.615434954279737	-0.615434954279737	1.44456392926749	0.691720311131668	-0.615434954279737	-0.615434954279737	-0.615434954279737	2.09597074584959	1.99370164215307	-0.615434954279737	2.03560104737261	2.16552133157116	-0.615434954279737	1.44012841478169	-0.615434954279737	-0.615434954279737	-0.615434954279737	-0.615434954279737	-0.615434954279737	-0.615434954279737	1.80424280962519	-0.615434954279737	-0.615434954279737	-0.615434954279737	-0.615434954279737	-0.615434954279737	-0.615434954279737	3.27414555510566	1.78366790304565	-0.615434954279737	-0.615434954279737	2.37229197383964	-0.615434954279737	1.83594525060711	-0.615434954279737	-0.615434954279737	-0.615434954279737	-0.615434954279737	-0.615434954279737	-0.615434954279737	-0.615434954279737	-0.615434954279737	-0.615434954279737	-0.615434954279737	1.06046503334588	-0.615434954279737	1.62603038118963	1.23219690798112	1.90623128223728	-0.615434954279737	-0.615434954279737	2.25944656471911	-0.615434954279737	1.27807041860057	-0.615434954279737	2.21348984941455	-0.615434954279737	-0.615434954279737	-0.615434954279737	-0.615434954279737	-0.615434954279737	-0.615434954279737	-0.615434954279737	1.99568989181177	1.4050829298409	-0.615434954279737	1.73662119412713	3.04298036871994	1.49411038081046	1.08651719165948	-0.615434954279737	-0.615434954279737	-0.615434954279737	-0.615434954279737	-0.615434954279737	-0.615434954279737	-0.615434954279737	-0.615434954279737	-0.615434954279737	-0.615434954279737	-0.615434954279737	-0.615434954279737	-0.615434954279737	-0.615434954279737	-0.615434954279737	-0.615434954279737	1.51553593411186	-0.615434954279737	-0.615434954279737	-0.615434954279737	1.93580047999352	-0.615434954279737	-0.615434954279737	-0.615434954279737	-0.615434954279737	-0.615434954279737	-0.615434954279737	-0.615434954279737	-0.615434954279737	-0.615434954279737	-0.615434954279737	-0.615434954279737	-0.615434954279737	-0.615434954279737	1.58003806654646	-0.615434954279737	-0.615434954279737	-0.615434954279737	-0.615434954279737	-0.615434954279737	-0.615434954279737	-0.615434954279737	-0.615434954279737	-0.615434954279737	-0.615434954279737	-0.615434954279737	-0.615434954279737	-0.615434954279737	-0.615434954279737	-0.615434954279737	-0.615434954279737	1.53174483204175	3.85925120102223	3.34291964407008	-0.615434954279737	-0.615434954279737	2.72597391587266	-0.615434954279737	1.70699048944348	-0.615434954279737	-0.615434954279737	-0.615434954279737	1.34361563988231	1.13813579537861	-0.615434954279737	1.67252153072056	2.32727968358471	2.10331015219583	-0.615434954279737	2.41676614467343	-0.615434954279737	-0.615434954279737	-0.615434954279737	-0.615434954279737	-0.615434954279737	-0.615434954279737	-0.615434954279737	-0.615434954279737	-0.615434954279737	1.3215097320112	1.28387512902806	-0.615434954279737	-0.615434954279737	-0.615434954279737	-0.615434954279737	1.99502670990548	2.23956816803251	1.02049877681821	2.2058840100902	1.29529782577084	0.913084710912771	2.20717045859542	1.67873904267212	2.88731244543832	2.12288833654033	-0.615434954279737	1.83820909703234	-0.615434954279737	1.66398020908878	1.42116496645597	1.33151518227961	3.31742994363536	-0.615434954279737	1.57659404179297	-0.615434954279737	-0.615434954279737	-0.615434954279737	-0.615434954279737	-0.615434954279737	2.28887448088815	1.4047289354535	-0.615434954279737	-0.615434954279737	-0.615434954279737	-0.615434954279737	-0.615434954279737	-0.615434954279737	-0.615434954279737	-0.615434954279737	1.42804599589699	-0.615434954279737	-0.615434954279737	2.14577667105236	-0.615434954279737	-0.615434954279737	1.0002375232312	2.15386198401729	2.57411196581295	2.19564816362881	-0.615434954279737	2.87682568983795	2.16786876943049	2.14462669064678	-0.615434954279737	-0.615434954279737	1.73713144643044	2.81823560673692	-0.615434954279737	1.29934901236174	1.54783522143779	1.80041973635792	-0.615434954279737	1.44382310867711	1.99149702672768	1.5616778460098	-0.615434954279737	-0.615434954279737	-0.615434954279737	-0.615434954279737	1.82274990671897	1.99237829915743	-0.615434954279737	-0.615434954279737	1.63927525883138	1.18961148951725	1.57294897627873	2.35117865682245	1.51072997970492	2.13319570670669	1.38444301308728	-0.615434954279737	-0.615434954279737	-0.615434954279737	1.49922143783881	-0.615434954279737	2.17612618837919	1.71244518850445	1.5163394465994	-0.615434954279737	-0.615434954279737	-0.615434954279737	-0.615434954279737	-0.615434954279737	-0.615434954279737	-0.615434954279737	-0.615434954279737	-0.615434954279737	-0.615434954279737	-0.615434954279737	2.20778037308747	2.23663890052837	1.41469616238109	0.992414551109902	2.45695431549265	2.88708887441698	2.57010502208199	2.09414396149812	1.85219034471033	-0.615434954279737	-0.615434954279737	-0.615434954279737	-0.615434954279737	-0.615434954279737	1.9389314275763	1.666818665042	-0.615434954279737	-0.615434954279737	-0.615434954279737	-0.615434954279737	3.07912955832537	-0.615434954279737	-0.615434954279737	-0.615434954279737	-0.615434954279737	-0.615434954279737	-0.615434954279737	-0.615434954279737	1.44382310867711	-0.615434954279737	-0.615434954279737	-0.615434954279737	1.58176496955424	1.99568989181177	-0.615434954279737	1.09564663079102	-0.615434954279737	-0.615434954279737	-0.615434954279737	-0.615434954279737	1.71095442558363	-0.615434954279737	-0.615434954279737	-0.615434954279737	-0.615434954279737	-0.615434954279737	-0.615434954279737	-0.615434954279737	1.96272949813758	-0.615434954279737	-0.615434954279737	-0.615434954279737	-0.615434954279737	1.30279249312896	-0.615434954279737	1.22703408710109	-0.615434954279737	2.25348666554994	-0.615434954279737	1.08843006379755	-0.615434954279737	-0.615434954279737	-0.615434954279737	1.08962806679089	-0.615434954279737	-0.615434954279737	1.50475871911378	1.50953252367333	0.981147047526737	1.10464245887498	1.58566249036207	-0.615434954279737	-0.615434954279737	1.4050829298409	-0.615434954279737	-0.615434954279737	-0.615434954279737	-0.615434954279737	-0.615434954279737	1.68741642790203	-0.615434954279737	-0.615434954279737	1.16941119265951	-0.615434954279737	-0.615434954279737	-0.615434954279737	-0.615434954279737	-0.615434954279737	-0.615434954279737	-0.615434954279737	-0.615434954279737	-0.615434954279737	-0.615434954279737	-0.615434954279737	-0.615434954279737	1.08962806679089	2.17179281596271	-0.615434954279737	-0.615434954279737	1.35288980757994	0.983635763673684	1.32408034513814	2.02189650971386	1.21118095685036	-0.615434954279737	1.72647308157082	-0.615434954279737	3.22820636104596	2.61474643342314	-0.615434954279737	-0.615434954279737	-0.615434954279737	-0.615434954279737	1.01310517473566	1.28910375611185	1.57745382863219	1.58914096915802	1.48126696018518	1.210620536552	2.18179951332852	1.32054778852157	1.69178531649687	-0.615434954279737	-0.615434954279737	-0.615434954279737	-0.615434954279737	-0.615434954279737	-0.615434954279737	-0.615434954279737	-0.615434954279737	-0.615434954279737	-0.615434954279737	1.85766562293063	-0.615434954279737	-0.615434954279737	1.74739415480677	1.51033064906366	1.70600209329693	-0.615434954279737	-0.615434954279737	-0.615434954279737	1.34757779997689	1.5616778460098	-0.615434954279737	1.05793186797805	1.12095688436759	1.7282412151391	1.37961759611771	1.49352253242296	-0.615434954279737	-0.615434954279737	2.27839600697322	1.38894828938094	-0.615434954279737	1.59001266071332	-0.615434954279737	2.56897355928727	-0.615434954279737	-0.615434954279737	-0.615434954279737	-0.615434954279737	-0.615434954279737	-0.615434954279737	-0.615434954279737	-0.615434954279737	-0.615434954279737	-0.615434954279737	-0.615434954279737	-0.615434954279737	-0.615434954279737	0.987593899049447	-0.615434954279737	2.0883197509715	-0.615434954279737	-0.615434954279737	-0.615434954279737	-0.615434954279737	1.50953252367333	-0.615434954279737	-0.615434954279737	-0.615434954279737	-0.615434954279737	1.20475975068838	-0.615434954279737	-0.615434954279737	-0.615434954279737	-0.615434954279737	1.31352723657907	-0.615434954279737	1.02312619342765	-0.615434954279737	-0.615434954279737	-0.615434954279737	-0.615434954279737	-0.615434954279737	2.12752665231087	-0.615434954279737	1.61633188983303	-0.615434954279737	-0.615434954279737	-0.615434954279737	-0.615434954279737	-0.615434954279737	1.10390909800703	-0.615434954279737	2.35179840175437	1.50436205433432	-0.615434954279737	-0.615434954279737	-0.615434954279737	1.24525033917483	1.63674871251351	1.86113944882433	-0.615434954279737	1.26628263005165	-0.615434954279737	-0.615434954279737	-0.615434954279737	-0.615434954279737	-0.615434954279737	-0.615434954279737	1.15805954628779	-0.615434954279737	-0.615434954279737	-0.615434954279737	-0.615434954279737	-0.615434954279737	2.07425878870694	-0.615434954279737	1.4606453245741	1.22560582801437	2.35257357856652	3.48909539691468	1.60629038120919	2.79835817542442	-0.615434954279737	-0.615434954279737	1.30153866168768	1.50119508393645	-0.615434954279737	1.43571536319581	1.11871164043493	1.18988434782715	1.41362271989528	0.975784201861028	1.97793423250195	2.42568192043929	2.52254101988727	3.14863048433067	2.0359460193187	1.90683846177945	-0.615434954279737	2.80918369274989	1.70872267014825	1.97122028923507	1.09661404291637	0.72273699625805	2.16708570919093	-0.615434954279737	1.69324612623317	-0.615434954279737	-0.615434954279737	1.23047228780387	-0.615434954279737	-0.615434954279737	-0.615434954279737	2.8043830636019	-0.615434954279737	2.26715826228585	-0.615434954279737	-0.615434954279737	-0.615434954279737	1.17716072066698	-0.615434954279737	1.31958695246324	1.71768139343659	-0.615434954279737	1.82638189721339	-0.615434954279737	-0.615434954279737	1.48902859405316	-0.615434954279737	1.48049453062935	-0.615434954279737	-0.615434954279737	-0.615434954279737	-0.615434954279737	-0.615434954279737	-0.615434954279737	-0.615434954279737	-0.615434954279737	-0.615434954279737	-0.615434954279737	-0.615434954279737	-0.615434954279737	-0.615434954279737	-0.615434954279737	2.15231712049041	2.64840749540638	-0.615434954279737	-0.615434954279737	-0.615434954279737	1.16702162284964	-0.615434954279737	1.74739415480677	-0.615434954279737	-0.615434954279737	-0.615434954279737	-0.615434954279737	-0.615434954279737	-0.615434954279737	2.74516642214049	-0.615434954279737	1.00300628070305	-0.615434954279737	-0.615434954279737	1.37243028304398	-0.615434954279737	-0.615434954279737	0.929830864768918	1.63881537486446	-0.615434954279737	-0.615434954279737	-0.615434954279737	-0.615434954279737	1.35089388472698	1.39732851549371	2.53371934993123	1.67204496360425	2.49229792955142	-0.615434954279737	-0.615434954279737	2.1237642787359	-0.615434954279737	-0.615434954279737	2.85149339977015	1.14919909044305	-0.615434954279737	-0.615434954279737	-0.615434954279737	1.41147983082272	-0.615434954279737	-0.615434954279737	-0.615434954279737	-0.615434954279737	3.37936755521402	-0.615434954279737	1.507142424818	-0.615434954279737	-0.615434954279737	-0.615434954279737	-0.615434954279737	-0.615434954279737	-0.615434954279737	-0.615434954279737	-0.615434954279737	-0.615434954279737	-0.615434954279737	-0.615434954279737	1.7005843008649	-0.615434954279737	-0.615434954279737	1.14018217787609	0.875044011138663	1.67921902339367	1.04720422381573	2.47154458398224	0.980526211141711	1.92131731655002	-0.615434954279737	1.57788402647661	0.803402081961328	-0.615434954279737	1.13101576235032	1.9592037404788	1.0224684570911	2.71212818598563	2.07617042483249	-0.615434954279737	0.66553041644092	0.927331570164205	1.37893047262298	0.958928292597789	2.20226324769662	1.44505815926347	1.96884859014672	2.48178572420684	-0.615434954279737	-0.615434954279737	-0.615434954279737	-0.615434954279737	-0.615434954279737	-0.615434954279737	-0.615434954279737	-0.615434954279737	3.31388200328279	2.32183836462654	-0.615434954279737	-0.615434954279737	-0.615434954279737	-0.615434954279737	1.10930350590853	-0.615434954279737	1.3231154379647	0.928483982038441	-0.615434954279737	1.19977028798172	-0.615434954279737	-0.615434954279737	-0.615434954279737	-0.615434954279737	-0.615434954279737	1.34956588629579	-0.615434954279737	-0.615434954279737	1.44160441414473	2.65347245513164	-0.615434954279737	-0.615434954279737	3.02011289917616	2.06003310664624	-0.615434954279737	-0.615434954279737	0.928676235304175	-0.615434954279737	-0.615434954279737	1.61207877620677	1.66919064006116	0.796094093745927	2.26201097997183	0.743487411643032	-0.615434954279737	-0.615434954279737	-0.615434954279737	-0.615434954279737	-0.615434954279737	-0.615434954279737	2.20291083537763	-0.615434954279737	1.53379169717055	1.43132458176919	1.68258577324272	2.9070033530947	2.05791606148016	1.29064792140739	1.56846631586066	1.1157281574567	-0.615434954279737	1.15884620195646	2.13281681304403	-0.615434954279737	1.82582224952779	2.45508009966857	1.97793423250195	1.81783569050611	-0.615434954279737	1.20503786155278	-0.615434954279737	-0.615434954279737	-0.615434954279737	3.04085761895985	3.73810985842042	2.56408362469156	-0.615434954279737	2.25802453368303	-0.615434954279737	1.22446504471446	1.05724249292294	1.16675656372379	2.81926656346589	1.07608206344784	1.01116048946522	1.01353803079969	0.784973406601664	2.19779488699822	2.37229197383964	2.28799737320902	3.75818761971226	-0.615434954279737	-0.615434954279737	-0.615434954279737	1.4047289354535	2.23775386532201	1.94838325004489	1.50634714734482	1.18012026632002	1.20337065026823	-0.615434954279737	-0.615434954279737	1.45575227760496	-0.615434954279737	-0.615434954279737	-0.615434954279737	2.89358975271275	2.14386073643263	-0.615434954279737	-0.615434954279737	2.73335141804991	-0.615434954279737	2.22997344700936	-0.615434954279737	1.70971391232289	1.6649254043114	-0.615434954279737	-0.615434954279737	2.1254556716419	1.41523338434135	3.75439868932941	1.4362657728152	2.26286714857703	1.50277716029258	1.28173177993761	1.24642090055715	1.2626895241317	3.44104220696756	1.76090231037064	-0.615434954279737	2.27752738479141	1.78340007457183	-0.615434954279737	-0.615434954279737	2.46465469467673	2.53701223405073	2.43952772261226	0.806605195220548	-0.615434954279737	1.03931493508806	-0.615434954279737	0.995153550005148	-0.615434954279737	-0.615434954279737	-0.615434954279737	-0.615434954279737	1.44086610203181	-0.615434954279737	1.3782439023043	-0.615434954279737	-0.615434954279737	2.01985655876936	3.43204094857043	1.23392522562403	-0.615434954279737	-0.615434954279737	1.15779750360375	2.2556113998425	-0.615434954279737	-0.615434954279737	1.37106812338634	0.86480342758586	-0.615434954279737	2.69988398570087	-0.615434954279737	1.42895547296454	-0.615434954279737	2.13319570670669	-0.615434954279737	1.20866215572356	-0.615434954279737	2.80507758193537	1.29064792140739	1.10439792692625	-0.615434954279737	1.43553197066741	2.23205193419595	1.79173744931511	1.03328583395153	-0.615434954279737	-0.615434954279737	1.9751132849088	1.12722828003489	-0.615434954279737	1.51875432639939	-0.615434954279737	1.89057326119132	-0.615434954279737	1.11399313601915	2.44053537672155	-0.615434954279737	-0.615434954279737	-0.615434954279737	-0.615434954279737	0.647110008724137	2.37878572704624	-0.615434954279737	-0.615434954279737	-0.615434954279737	0.763892846443215	-0.615434954279737	-0.615434954279737	1.04156046441485	0.583288325827762	-0.615434954279737	-0.615434954279737	-0.615434954279737	-0.615434954279737	3.05407980842673	1.88431913493031	-0.615434954279737	-0.615434954279737	2.48388024748893	-0.615434954279737	1.32665888965687	2.73509417861007	0.972708384924719	2.08385246023631	1.48049453062935	1.68548118819094	-0.615434954279737	3.31133382783084	3.17758553395324	2.69418911458577	-0.615434954279737	0.55213891766871	2.02838331288342	1.02290688251766	1.03819471933602	0.947777010147085	-0.615434954279737	-0.615434954279737	1.35723054856378	-0.615434954279737	-0.615434954279737	2.26974118270573	1.2067085669456	-0.615434954279737	2.32342259977236	1.6335430293659	1.07749656626931	0.771602949512752	2.19672098201823	0.836326151190133	-0.615434954279737	2.54761479298544	2.07914045579313	1.65723414333852	1.87987593774435	1.9983469513146	0.749554919363924	0.685131801498466	0.558698942996633	-0.615434954279737	2.376088519551	1.57487689890978	1.19949401055332	1.82610203329407	1.44271305590275	-0.615434954279737	-0.615434954279737	1.39277905863708	2.83249172883339	1.26568268034952	2.09523964666535	2.63374525326252	1.19398853541689	2.4275069624134	2.06688439591011	2.60404202896723	1.18119922432045	0.930408894055349	1.44641873629616	1.92460933334282	2.12439040150055	-0.615434954279737	1.96337187025353	1.04720422381573	2.07104089162157	1.84703121058018	1.26718338117879	0.915533376061244	-0.615434954279737	0.810146838489427	1.65551620682667	2.404176381827	1.26568268034952	2.21294476695719	1.20782431774985	2.18963371323156	-0.615434954279737	1.08532409680118	2.40157830137634	-0.615434954279737	0.844606906793848	1.16609430754265	2.68789443585655	0.894899107031446	0.730812034349085	1.39575097159739	2.58338987845654	-0.615434954279737	1.3350944369656	1.2548103806725	-0.615434954279737	2.60497561613857	1.35873831807241	1.64042596640128	1.07749656626931	1.7569861609529	0.850242146458302	0.659791818329704	1.88639946473697	2.54939164747959	1.47818128691669	1.49554898497074	1.93792846137837	2.54215376437428	-0.615434954279737	-0.615434954279737	0.734386980680121	1.71045802533363	1.54140586315128	2.10736900026279	2.10331015219583	1.39890896369508	-0.615434954279737	-0.615434954279737	-0.615434954279737	-0.615434954279737	-0.615434954279737	-0.615434954279737	-0.615434954279737	-0.615434954279737	-0.615434954279737	-0.615434954279737	-0.615434954279737	-0.615434954279737	-0.615434954279737	1.92399125445183	-0.615434954279737	1.81359050968961	-0.615434954279737	2.12790363524274	1.92275624097347	-0.615434954279737	-0.615434954279737	-0.615434954279737	-0.615434954279737	1.79065761327793	-0.615434954279737	1.33379112173055	-0.615434954279737	-0.615434954279737	-0.615434954279737	2.06712146006863	2.68684867190559	-0.615434954279737	-0.615434954279737	1.31511763069008	2.49001185795374	1.15205470543914	-0.615434954279737	-0.615434954279737	-0.615434954279737	-0.615434954279737	-0.615434954279737	-0.615434954279737	-0.615434954279737	-0.615434954279737	-0.615434954279737	-0.615434954279737	-0.615434954279737	-0.615434954279737	-0.615434954279737	-0.615434954279737	-0.615434954279737	-0.615434954279737	-0.615434954279737	-0.615434954279737	1.33379112173055	-0.615434954279737	-0.615434954279737	-0.615434954279737	-0.615434954279737	2.65611514102377	-0.615434954279737	-0.615434954279737	1.90138712511602	-0.615434954279737	-0.615434954279737	-0.615434954279737	-0.615434954279737	-0.615434954279737	1.70649616232792	1.71593277850405	-0.615434954279737	-0.615434954279737	-0.615434954279737	1.83991042093933	-0.615434954279737	-0.615434954279737	2.78339701337212	2.25688826478052	-0.615434954279737	2.25009582955492	1.5591452093736	-0.615434954279737	1.43902305355857	2.09268484329658	2.91536965908248	-0.615434954279737	1.39978824875837	-0.615434954279737	1.26298834644448	0.945410124183463	-0.615434954279737	-0.615434954279737	-0.615434954279737	1.17180805624797	-0.615434954279737	-0.615434954279737	-0.615434954279737	1.2686868417854	2.63374525326252	2.02598865367775	1.20726624732405	-0.615434954279737	-0.615434954279737	-0.615434954279737	1.90835803107743	0.824672603511293	1.09903797083961	3.16403911360216	2.21758689379379	-0.615434954279737	1.0632383094187	-0.615434954279737	-0.615434954279737	-0.615434954279737	-0.615434954279737	1.02334556984493	1.41648820284303	2.1682605177464	1.27019307068943	-0.615434954279737	-0.615434954279737	-0.615434954279737	1.2626895241317	2.43751516368995	1.34757779997689	-0.615434954279737	-0.615434954279737	1.16887954812059	-0.615434954279737	3.24265928072423	-0.615434954279737	1.53954783207542	1.3005995316215	-0.615434954279737	-0.615434954279737	1.54866816299932	-0.615434954279737	1.14095096618743	-0.615434954279737	-0.615434954279737	-0.615434954279737	-0.615434954279737	1.841614702622	-0.615434954279737	-0.615434954279737	-0.615434954279737	-0.615434954279737	2.05019055843271	-0.615434954279737	0.902078974654247	-0.615434954279737	1.9431212683836	1.40119697907367	-0.615434954279737	-0.615434954279737	-0.615434954279737	-0.615434954279737	1.53543255210378	-0.615434954279737	1.63606084684119	1.5878349878382	-0.615434954279737	-0.615434954279737	-0.615434954279737	0.837502835695634	1.08843006379755	-0.615434954279737	-0.615434954279737	-0.615434954279737	1.4851392657342	-0.615434954279737	-0.615434954279737	-0.615434954279737	-0.615434954279737	-0.615434954279737	-0.615434954279737	1.67109255581639	-0.615434954279737	1.20253835111096	2.19484426172414	2.05159089212405	-0.615434954279737	-0.615434954279737	1.51152917756382	-0.615434954279737	-0.615434954279737	-0.615434954279737	-0.615434954279737	3.13984716362217	-0.615434954279737	-0.615434954279737	-0.615434954279737	-0.615434954279737	-0.615434954279737	-0.615434954279737	-0.615434954279737	-0.615434954279737	-0.615434954279737	-0.615434954279737	1.10390909800703	-0.615434954279737	-0.615434954279737	-0.615434954279737	-0.615434954279737	-0.615434954279737	-0.615434954279737	-0.615434954279737	-0.615434954279737	1.82526292229348	-0.615434954279737	1.68596462511395	-0.615434954279737	1.85247775880354	-0.615434954279737	-0.615434954279737	-0.615434954279737	-0.615434954279737	-0.615434954279737	1.4898085137011	1.47856640691799	-0.615434954279737	-0.615434954279737	1.95600916437032	-0.615434954279737	1.59701624097485	3.00904789963319	1.29810037917874	-0.615434954279737	-0.615434954279737	1.97014155461461	-0.615434954279737	1.61073975735681	1.28448854143746	-0.615434954279737	-0.615434954279737	-0.615434954279737	-0.615434954279737	1.02203029330853	1.02730558385761	-0.615434954279737	-0.615434954279737	-0.615434954279737	-0.615434954279737	-0.615434954279737	2.19484426172414	1.12773220452572	2.47760845932608	-0.615434954279737	-0.615434954279737	2.0508904871754	-0.615434954279737	1.8196872043102	-0.615434954279737	-0.615434954279737	1.14095096618743	-0.615434954279737	-0.615434954279737	0.471313181542317	0.583733396117084	-0.615434954279737	-0.615434954279737	2.83902976333527	2.76066414123067	-0.615434954279737	1.24964868311073	1.98250780415561	-0.615434954279737	-0.615434954279737	-0.615434954279737	-0.615434954279737	-0.615434954279737	-0.615434954279737	-0.615434954279737	-0.615434954279737	0.921027047310537	1.44326790572202	-0.615434954279737	0.592031029556307	1.25703260575083	-0.615434954279737	1.82526292229348	-0.615434954279737	-0.615434954279737	-0.615434954279737	0.498308188761629	0.971788208708948	0.464398760635709	0.532814654283647	-0.615434954279737	1.26898786582911	1.97467998963233	-0.615434954279737	1.65926851766845	-0.615434954279737	-0.615434954279737	2.36379761665988	1.44976734729808	2.3364095713655	1.43571536319581	-0.615434954279737	1.62421828303635	-0.615434954279737	1.29467632407266	-0.615434954279737	1.72950618132894	-0.615434954279737	1.40934225095172	-0.615434954279737	-0.615434954279737	-0.615434954279737	-0.615434954279737	1.18988434782715	1.26388547032017	1.25200424904495	2.10331015219583	1.59219553024088	2.17546847240405	1.18309095708571	-0.615434954279737	-0.615434954279737	-0.615434954279737	-0.615434954279737	-0.615434954279737	-0.615434954279737	1.13507632372655	0.908213149499007	-0.615434954279737	-0.615434954279737	-0.615434954279737	2.37561323062246	1.66752962663924	-0.615434954279737	-0.615434954279737	-0.615434954279737	1.19838985966588	-0.615434954279737	-0.615434954279737	-0.615434954279737	1.2686868417854	0.934856353916713	-0.615434954279737	0.747721203832382	-0.615434954279737	2.4904511233382	-0.615434954279737	-0.615434954279737	-0.615434954279737	-0.615434954279737	-0.615434954279737	1.2253204803722	-0.615434954279737	-0.615434954279737	-0.615434954279737	-0.615434954279737	1.60296742357847	1.13482191286277	-0.615434954279737	-0.615434954279737	-0.615434954279737	0.911019487294796	0.896732973963161	-0.615434954279737	0.879506120669749	-0.615434954279737	1.31894700927104	-0.615434954279737	1.14661213586953	2.36662174279773	0.866909510094633	0.984051387361484	1.58198106245641	-0.615434954279737	1.73204116490732	1.77460315927495	-0.615434954279737	1.17662381343258	1.37174893054429	1.74533277986158	1.38168229321191	-0.615434954279737	1.74327583808318	0.90060006983338	-0.615434954279737	-0.615434954279737	1.94648576350137	1.03040039645417	1.36665611875283	2.0161271868363	-0.615434954279737	-0.615434954279737	-0.615434954279737	1.33411676077191	1.80178339222568	1.87721955811248	1.83991042093933	0.990943988935565	2.14258538717989	-0.615434954279737	-0.615434954279737	1.23507949808461	1.65785963255758	1.03618259612799	-0.615434954279737	0.68958286395668	1.75135757567284	-0.615434954279737	-0.615434954279737	1.22732004351512	-0.615434954279737	-0.615434954279737	-0.615434954279737	-0.615434954279737	1.73713144643044	-0.615434954279737	2.05369496998115	1.70378197019008	-0.615434954279737	-0.615434954279737	1.0120241549529	-0.615434954279737	-0.615434954279737	1.29872446030961	-0.615434954279737	-0.615434954279737	0.641915404493875	-0.615434954279737	1.51895586103734	1.86307465695806	2.84740412499503	1.66091490822026	0.83064027097449	1.30861624564228	-0.615434954279737	-0.615434954279737	0.501171788430208	2.05112390255137	1.33999996810808	1.48649858777606	0.556892464635949	-0.615434954279737	-0.615434954279737	-0.615434954279737	0.770994862582777	0.780794129560346	-0.615434954279737	1.22432256058616	0.687984697927607	1.87178152262784	1.08353797594247	1.41660780444997	0.341764596697819	0.351644844766803	1.12371000594302	0.839693639184632	1.12596990822422	-0.615434954279737	0.841891667072755	1.50594977465034	-0.615434954279737	1.45200690218941	-0.615434954279737	1.42441759260642	-0.615434954279737	-0.615434954279737	0.434435168214249	-0.615434954279737	0.61331995340331	0.4458303349287	0.701704688359656	0.396180791143086	-0.615434954279737	2.15556395953489	0.914213791686247	0.781875046155665	1.80110132482133	0.547217494909082	-0.615434954279737	-0.615434954279737	1.29018436822473	0.575007747365281	0.874243929667957	1.46278676220521	0.993572093759253	2.05439728553418	1.42562537426434	0.3403801195663	2.16039752599092	0.646861606183209	2.24250548519886	1.77619664424609	1.7502358145212	1.72988599908349	1.74907229771862	0.567387996629315	-0.615434954279737	-0.615434954279737	-0.615434954279737	3.302597107884	1.54950187351262	-0.615434954279737	-0.615434954279737	1.23971315926975	1.87515840429125	-0.615434954279737	2.92072474015931	2.83569673906193	1.45537701834655	2.36677885285321	-0.615434954279737	-0.615434954279737	1.48204006557733	1.42441759260642	-0.615434954279737	1.25318459792921	-0.615434954279737	1.68984108594336	-0.615434954279737	-0.615434954279737	1.29498701650198	-0.615434954279737	1.67014111520192	2.53007188353021	1.41541253259547	1.26000503727201	2.24545089197635	0.926564348824909	-0.615434954279737	1.94838325004489	-0.615434954279737	1.21118095685036	-0.615434954279737	1.20281568753662	1.23334870809572	0.978873263612258	-0.615434954279737	-0.615434954279737	-0.615434954279737	3.44379475599675	-0.615434954279737	2.73662125566206	2.0782054143931	2.06747715834317	1.55535948047424	3.1172148926505	1.85046762229549	-0.615434954279737	-0.615434954279737	0.950746801180326	-0.615434954279737	-0.615434954279737	-0.615434954279737	-0.615434954279737	1.47280718551568	2.26058554828757	0.977430047288284	0.912708758277487	1.04856513329816	1.60518139288287	2.11292940124622	1.11102792355186	1.74378965882651	-0.615434954279737	-0.615434954279737	1.53358680072705	-0.615434954279737	-0.615434954279737	1.53666516109697	1.26838592847348	-0.615434954279737	-0.615434954279737	-0.615434954279737	-0.615434954279737	-0.615434954279737	-0.615434954279737	-0.615434954279737	-0.615434954279737	-0.615434954279737	0.979079674275665	1.71294263099283	1.41255061031116	1.15648860702259	-0.615434954279737	2.9422350770613	-0.615434954279737	2.32500915123016	2.0978007469443	-0.615434954279737	1.96016408971451	1.26718338117879	-0.615434954279737	2.29547561639626	2.1000010086214	1.59001266071332	2.28858203239291	1.74773814946903	-0.615434954279737	1.03774710749036	1.76913457085821	-0.615434954279737	1.16094782823716	1.74507542004131	2.36458136438449	1.82554254587431	1.26239081119653	2.00535490723762	2.50344340785696	-0.615434954279737	-0.615434954279737	-0.615434954279737	-0.615434954279737	-0.615434954279737	-0.615434954279737	1.85795464093429	-0.615434954279737	-0.615434954279737	-0.615434954279737	-0.615434954279737	2.21226380649792	3.47177671644784	-0.615434954279737	1.12245736541525	3.47828199147393	1.92553716803913	-0.615434954279737	1.81996523483126	1.66350796953114	2.2002151563109	-0.615434954279737	0.796252093448967	1.10122612545168	-0.615434954279737	-0.615434954279737	1.48961346941723	0.983428041734776	0.637254719929609	2.48503391608987	1.2290379192482	1.85362825587256	1.32022738689359	2.21185543942278	0.887249899413574	2.17100683801625	2.16291918508606	2.57672792091948	2.46852500027404	1.39487580994188	0.974757462496688	1.00343318094141	0.881119660921358	0.991153886225721	-0.615434954279737	0.614728520820874	1.18879347817997	1.75672565159476	1.89266676034246	1.79390074042116	2.34677314347627	2.45032361358793	1.67849914428707	1.6385855182965	1.04111081360608	1.73534675591241	1.55556938397394	2.39414284367932	1.38392469799365	-0.615434954279737	1.61319611454404	1.21850237502144	-0.615434954279737	1.92213930555588	-0.615434954279737	0.954526500413756	-0.615434954279737	-0.615434954279737	2.58598915319115	1.61297253841313	1.42333202630405	2.55846761930958	0.945410124183463	-0.615434954279737	1.58914096915802	1.85766562293063	0.936798854936267	2.10773877206184	-0.615434954279737	-0.615434954279737	1.0335082588221	-0.615434954279737	-0.615434954279737	-0.615434954279737	-0.615434954279737	2.79229561154596	-0.615434954279737	1.60873487445951	0.543581042565003	1.01310517473566	-0.615434954279737	1.52461733283701	-0.615434954279737	2.02615951519758	1.67252153072056	0.383133273212294	0.942756825234959	-0.615434954279737	-0.615434954279737	-0.615434954279737	-0.615434954279737	-0.615434954279737	0.985299698945342	-0.615434954279737	-0.615434954279737	-0.615434954279737	-0.615434954279737	0.975989726220143	1.91231978399855	1.18811244704667	1.67347539246501	-0.615434954279737	0.822201883873409	1.31974701499246	-0.615434954279737	0.730526920717548	1.67023621578904	-0.615434954279737	1.87437433135417	-0.615434954279737	0.740149715433743	1.31894700927104	-0.615434954279737	-0.615434954279737	0.730669461250441	0.660426720506669	-0.615434954279737	-0.615434954279737	-0.615434954279737	1.39575097159739	1.56931845373491	0.73138265263981	1.24554282108199	-0.615434954279737	-0.615434954279737	0.914779021049217	-0.615434954279737	1.75464411978923	2.01669136921529	2.25242587598363	-0.615434954279737	1.37652989171404	-0.615434954279737	0.88797472980826	-0.615434954279737	0.883997630550471	0.55098314365905	-0.615434954279737	1.74945997958736	2.92368591633367	1.01375455498852	2.49008212878873	1.7289999931787	1.06115738914302	1.33054166825456	1.73441324885376	1.71219656511853	1.80819087301664	1.97500494370287	1.59679656662406	1.39016531283993	0.832641497861389	0.55699856497717	0.779099205080411	2.70858608408575	1.25792319700902	0.752278625622226	1.6487533931432	2.27955526120835	1.07056738078679	0.98519559035264	2.43939343804406	-0.615434954279737	1.43187221807696	1.59321598710848	1.54617164030965	0.688516952740443	1.17007625489164	0.676391928378228	0.898755888038928	-0.615434954279737	1.27402129822667	0.691988020954143	-0.615434954279737	0.645373382668946	0.649849352732009	0.925606504405487	0.521660531157329	1.45150872753709	1.62399202034535	-0.615434954279737	1.59263272962396	0.760894538000483	-0.615434954279737	1.85882220423004	1.57573506565659	0.788867388104204	2.3551355779802	0.760595482703211	2.61396166569395	-0.615434954279737	2.41454841919927	-0.615434954279737	1.82694186567209	0.741453660072773	0.655744405963912	1.98628015924343	0.601139973511164	1.31607332700319	1.41136093730708	2.74582636796332	1.25200424904495	0.35662923325648	0.42419876673295	2.01325469341125	0.549620349529739	1.23493512370073	0.280714033632014	2.11528605870748	-0.615434954279737	-0.615434954279737	0.369695468784054	0.174037416243895	0.0976942949588358	0.149472581829798	0.630573963215493	1.20866215572356	0.488546456121733	-0.615434954279737	1.10709209620986	0.941874605170449	1.92121461541656	2.74463873667619	1.99790362593904	3.11974897516159	-0.615434954279737	1.19179699163631	0.69763727059404	1.27533507136358	-0.615434954279737	-0.615434954279737	-0.615434954279737	-0.615434954279737	-0.615434954279737	1.01679264319616	0.974142123831967	2.25795348159558	1.25436666297756	2.77979830664204	1.83896487640998	-0.615434954279737	0.463418526114424	0.544928910582324	0.846991823665517	0.539557247866004	0.8952654894274	1.85708784130326	0.453281427277241	1.83566263734516	0.60263401236568	1.79471322166673	2.09509348853304	0.987698354430981	1.31926691950203	1.57166595990615	1.05655375384835	1.53256301864239	1.00343318094141	1.74135146663884	0.272152745875704	1.28776781448579	1.6369781144725	-0.615434954279737	0.980733097061129	-0.615434954279737	-0.615434954279737	-0.615434954279737	-0.615434954279737	1.81857587418678	0.498403392641797	1.465755609214	-0.615434954279737	0.473305866289589	-0.615434954279737	0.613202727924683	-0.615434954279737	0.358278659517139	1.56520717195418	2.09900507545812	-0.615434954279737	0.408710773871125	-0.615434954279737	0.27096883177214	1.02345528262884	0.177404435158724	0.357202286356353	-0.615434954279737	-0.615434954279737	-0.615434954279737	0.144143855007395	0.335498676274351	0.0776837715139007	-0.615434954279737	-0.615434954279737	0.285578570899197	-0.615434954279737	0.617123134123159	0.0904373246501722	1.66453145685942	1.51433201853759	0.509564752945859	0.137071750610684	1.76689437663432	-0.615434954279737	-0.615434954279737	-0.615434954279737	2.99209771346871	1.54908492206091	-0.615434954279737	-0.615434954279737	-0.615434954279737	2.14539320425059	1.59482186336889	1.92646586361832	1.50159033933572	1.58827010770303	2.37181833031536	-0.615434954279737	-0.615434954279737	-0.615434954279737	-0.615434954279737	-0.615434954279737	-0.615434954279737	-0.615434954279737	-0.615434954279737	-0.615434954279737	-0.615434954279737	-0.615434954279737	-0.615434954279737	-0.615434954279737	-0.615434954279737	-0.615434954279737	-0.615434954279737	-0.615434954279737	-0.615434954279737	-0.615434954279737	2.83641015889024	-0.615434954279737	-0.615434954279737	3.11854160442418	-0.615434954279737	2.06215450591495	-0.615434954279737	-0.615434954279737	1.76931049309604	-0.615434954279737	-0.615434954279737	-0.615434954279737	-0.615434954279737	-0.615434954279737	-0.615434954279737	1.85940100460248	2.89418934225108	-0.615434954279737	-0.615434954279737	-0.615434954279737	-0.615434954279737	2.24502962277519	2.30835334460417	1.76037923326028	2.09377898974913	1.68741642790203	2.81099777012138	-0.615434954279737	-0.615434954279737	-0.615434954279737	-0.615434954279737	-0.615434954279737	-0.615434954279737	-0.615434954279737	-0.615434954279737	-0.615434954279737	-0.615434954279737	-0.615434954279737	-0.615434954279737	-0.615434954279737	2.78681149042299	2.63694279312818	-0.615434954279737	2.22955823494927	-0.615434954279737	-0.615434954279737	-0.615434954279737	-0.615434954279737	1.20698735840733	-0.615434954279737	1.93267927231703	3.68723399013931	2.54694919547676	-0.615434954279737	2.38420014493065	-0.615434954279737	-0.615434954279737	2.12263820213713	-0.615434954279737	1.67443022565128	-0.615434954279737	2.4225366652628	3.34400840898904	-0.615434954279737	2.21676622206661	-0.615434954279737	1.33281496251773	-0.615434954279737	-0.615434954279737	-0.615434954279737	1.50436205433432	-0.615434954279737	-0.615434954279737	2.16395927261632	2.94996451387224	-0.615434954279737	-0.615434954279737	-0.615434954279737	-0.615434954279737	-0.615434954279737	-0.615434954279737	-0.615434954279737	-0.615434954279737	-0.615434954279737	-0.615434954279737	-0.615434954279737	-0.615434954279737	1.98907746141767	-0.615434954279737	2.16162051822165	-0.615434954279737	-0.615434954279737	-0.615434954279737	-0.615434954279737	2.03215769331394	-0.615434954279737	2.05721134458759	2.73924381052685	2.49706094503179	2.03215769331394	-0.615434954279737	-0.615434954279737	-0.615434954279737	1.70501472855343	-0.615434954279737	-0.615434954279737	2.52498527228506	2.18564297321868	1.27989905983695	3.06935947720104	1.65107985704886	-0.615434954279737	-0.615434954279737	-0.615434954279737	-0.615434954279737	-0.615434954279737	-0.615434954279737	-0.615434954279737	-0.615434954279737	-0.615434954279737	2.77818090490298	-0.615434954279737	-0.615434954279737	-0.615434954279737	-0.615434954279737	-0.615434954279737	1.87104894223415	-0.615434954279737	-0.615434954279737	-0.615434954279737	-0.615434954279737	-0.615434954279737	-0.615434954279737	1.85593329434617	-0.615434954279737	-0.615434954279737	-0.615434954279737	4.17251195222172	2.74055732482146	1.98381833729391	1.71194800693184	1.58219720654493	-0.615434954279737	1.63240082397283	-0.615434954279737	2.31148486826671	-0.615434954279737	-0.615434954279737	-0.615434954279737	-0.615434954279737	-0.615434954279737	-0.615434954279737	-0.615434954279737	-0.615434954279737	3.16592023620856	-0.615434954279737	-0.615434954279737	-0.615434954279737	2.40792190510487	2.98776238578876	1.81857587418678	-0.615434954279737	1.88878234082059	1.8599801452579	-0.615434954279737	-0.615434954279737	2.75244662895988	-0.615434954279737	1.98513056569307	-0.615434954279737	-0.615434954279737	-0.615434954279737	-0.615434954279737	-0.615434954279737	-0.615434954279737	-0.615434954279737	1.54825159617564	-0.615434954279737	1.39732851549371	-0.615434954279737	-0.615434954279737	-0.615434954279737	2.46568545860901	1.31830755668284	-0.615434954279737	-0.615434954279737	-0.615434954279737	-0.615434954279737	-0.615434954279737	2.04113455884469	1.63468664424103	-0.615434954279737	1.43023034376664	1.00750127085726	1.60495975571137	-0.615434954279737	-0.615434954279737	-0.615434954279737	-0.615434954279737	-0.615434954279737	-0.615434954279737	-0.615434954279737	-0.615434954279737	-0.615434954279737	-0.615434954279737	-0.615434954279737	-0.615434954279737	-0.615434954279737	-0.615434954279737	-0.615434954279737	-0.615434954279737	-0.615434954279737	-0.615434954279737	-0.615434954279737	-0.615434954279737	1.6192532615588	2.1040469486399	-0.615434954279737	-0.615434954279737	-0.615434954279737	-0.615434954279737	-0.615434954279737	-0.615434954279737	2.54694919547676	-0.615434954279737	-0.615434954279737	-0.615434954279737	-0.615434954279737	-0.615434954279737	-0.615434954279737	3.05794603179628	-0.615434954279737	2.5956741627979	-0.615434954279737	-0.615434954279737	-0.615434954279737	-0.615434954279737	-0.615434954279737	-0.615434954279737	-0.615434954279737	-0.615434954279737	-0.615434954279737	-0.615434954279737	-0.615434954279737	-0.615434954279737	-0.615434954279737	-0.615434954279737	-0.615434954279737	-0.615434954279737	-0.615434954279737	-0.615434954279737	-0.615434954279737	-0.615434954279737	3.46884665243401	-0.615434954279737	-0.615434954279737	2.30567637433835	-0.615434954279737	-0.615434954279737	-0.615434954279737	-0.615434954279737	-0.615434954279737	-0.615434954279737	-0.615434954279737	-0.615434954279737	-0.615434954279737	-0.615434954279737	-0.615434954279737	-0.615434954279737	-0.615434954279737	-0.615434954279737	-0.615434954279737	-0.615434954279737	-0.615434954279737	-0.615434954279737	-0.615434954279737	-0.615434954279737	-0.615434954279737	-0.615434954279737	-0.615434954279737	-0.615434954279737	-0.615434954279737	2.52172745226082	-0.615434954279737	-0.615434954279737	-0.615434954279737	3.05966836821669	-0.615434954279737	-0.615434954279737	-0.615434954279737	-0.615434954279737	-0.615434954279737	-0.615434954279737	-0.615434954279737	-0.615434954279737	-0.615434954279737	-0.615434954279737	-0.615434954279737	-0.615434954279737	-0.615434954279737	-0.615434954279737	-0.615434954279737	-0.615434954279737	-0.615434954279737	-0.615434954279737	-0.615434954279737	-0.615434954279737	1.44160441414473	-0.615434954279737	-0.615434954279737	1.84389169479829	1.99568989181177	2.62678178548196	3.65542501352283	-0.615434954279737	-0.615434954279737	-0.615434954279737	-0.615434954279737	-0.615434954279737	-0.615434954279737	-0.615434954279737	-0.615434954279737	-0.615434954279737	-0.615434954279737	-0.615434954279737	-0.615434954279737	-0.615434954279737	-0.615434954279737	-0.615434954279737	-0.615434954279737	-0.615434954279737	-0.615434954279737	2.91079886089442	-0.615434954279737	-0.615434954279737	-0.615434954279737	-0.615434954279737	2.01511244297304	-0.615434954279737	1.69129888261939	-0.615434954279737	-0.615434954279737	-0.615434954279737	0.932919210475463	-0.615434954279737	-0.615434954279737	-0.615434954279737	-0.615434954279737	-0.615434954279737	-0.615434954279737	-0.615434954279737	-0.615434954279737	1.81248610731913	-0.615434954279737	2.55865436929136	2.22005271156661	-0.615434954279737	-0.615434954279737	2.92687473351383	2.65509799956761	-0.615434954279737	2.63274786035917	1.66256420548046	1.70304308581064	2.77637208706762	-0.615434954279737	-0.615434954279737	-0.615434954279737	1.46708536382242	-0.615434954279737	-0.615434954279737	-0.615434954279737	-0.615434954279737	-0.615434954279737	1.71344033463498	-0.615434954279737	-0.615434954279737	-0.615434954279737	-0.615434954279737	-0.615434954279737	-0.615434954279737	-0.615434954279737	-0.615434954279737	-0.615434954279737	-0.615434954279737	-0.615434954279737	1.87928501475079	1.77672839161016	-0.615434954279737	-0.615434954279737	-0.615434954279737	-0.615434954279737	-0.615434954279737	-0.615434954279737	-0.615434954279737	-0.615434954279737	-0.615434954279737	-0.615434954279737	-0.615434954279737	-0.615434954279737	-0.615434954279737	-0.615434954279737	1.95537146199384	-0.615434954279737	-0.615434954279737	-0.615434954279737	-0.615434954279737	1.85075453313388	1.50277716029258	-0.615434954279737	-0.615434954279737	-0.615434954279737	-0.615434954279737	3.27517488483052	-0.615434954279737	-0.615434954279737	-0.615434954279737	-0.615434954279737	-0.615434954279737	-0.615434954279737	2.48755516467943	1.87633568051884	-0.615434954279737	-0.615434954279737	-0.615434954279737	-0.615434954279737	2.51956082225513	1.53666516109697	1.99370164215307	1.63835571863975	3.07179454671559	-0.615434954279737	1.69617455249312	-0.615434954279737	2.46259603216642	-0.615434954279737	-0.615434954279737	-0.615434954279737	-0.615434954279737	2.08361153245711	-0.615434954279737	-0.615434954279737	-0.615434954279737	-0.615434954279737	1.74019870136564	-0.615434954279737	-0.615434954279737	-0.615434954279737	-0.615434954279737	2.44171213412448	-0.615434954279737	1.84617398282154	2.09232038380964	-0.615434954279737	-0.615434954279737	-0.615434954279737	2.76110999725446	-0.615434954279737	-0.615434954279737	-0.615434954279737	-0.615434954279737	-0.615434954279737	-0.615434954279737	-0.615434954279737	-0.615434954279737	1.69568584968206	-0.615434954279737	-0.615434954279737	1.51996421577334	-0.615434954279737	-0.615434954279737	-0.615434954279737	-0.615434954279737	-0.615434954279737	-0.615434954279737	-0.615434954279737	-0.615434954279737	-0.615434954279737	-0.615434954279737	-0.615434954279737	-0.615434954279737	-0.615434954279737	-0.615434954279737	2.10110288746378	-0.615434954279737	1.58653086965958	-0.615434954279737	-0.615434954279737	-0.615434954279737	-0.615434954279737	-0.615434954279737	2.75843743267082	-0.615434954279737	3.02945947162876	4.25389530594773	-0.615434954279737	-0.615434954279737	-0.615434954279737	-0.615434954279737	-0.615434954279737	-0.615434954279737	-0.615434954279737	-0.615434954279737	-0.615434954279737	1.84846158834039	-0.615434954279737	-0.615434954279737	-0.615434954279737	-0.615434954279737	-0.615434954279737	1.67873904267212	-0.615434954279737	-0.615434954279737	-0.615434954279737	-0.615434954279737	-0.615434954279737	-0.615434954279737	-0.615434954279737	-0.615434954279737	-0.615434954279737	-0.615434954279737	1.21624249126515	1.79661166432801	-0.615434954279737	-0.615434954279737	-0.615434954279737	-0.615434954279737	1.1229581769491	-0.615434954279737	-0.615434954279737	1.09299258110504	-0.615434954279737	-0.615434954279737	-0.615434954279737	-0.615434954279737	-0.615434954279737	2.22500153830358	-0.615434954279737	2.69734944517861	-0.615434954279737	-0.615434954279737	-0.615434954279737	2.66121447631488	-0.615434954279737	-0.615434954279737	-0.615434954279737	-0.615434954279737	-0.615434954279737	-0.615434954279737	-0.615434954279737	-0.615434954279737	-0.615434954279737	-0.615434954279737	-0.615434954279737	-0.615434954279737	-0.615434954279737	-0.615434954279737	-0.615434954279737	-0.615434954279737	-0.615434954279737	-0.615434954279737	-0.615434954279737	-0.615434954279737	-0.615434954279737	-0.615434954279737	-0.615434954279737	-0.615434954279737	-0.615434954279737	2.32727968358471	-0.615434954279737	-0.615434954279737	-0.615434954279737	-0.615434954279737	-0.615434954279737	1.38202689551903	-0.615434954279737	-0.615434954279737	-0.615434954279737	1.38409743475803	1.20115311614211	-0.615434954279737	-0.615434954279737	-0.615434954279737	-0.615434954279737	-0.615434954279737	-0.615434954279737	2.05416312714507	-0.615434954279737	1.13660454810138	1.54617164030965	2.92970422043097	1.30247885739769	1.07938670880985	1.03017890670721	1.21708920089198	1.84066751377159	1.07045048544293	1.08795139254803	-0.615434954279737	-0.615434954279737	-0.615434954279737	-0.615434954279737	-0.615434954279737	-0.615434954279737	-0.615434954279737	-0.615434954279737	-0.615434954279737	-0.615434954279737	-0.615434954279737	-0.615434954279737	-0.615434954279737	-0.615434954279737	-0.615434954279737	1.27170207644896	-0.615434954279737	-0.615434954279737	-0.615434954279737	-0.615434954279737	-0.615434954279737	-0.615434954279737	-0.615434954279737	-0.615434954279737	-0.615434954279737	-0.615434954279737	-0.615434954279737	-0.615434954279737	-0.615434954279737	-0.615434954279737	-0.615434954279737	-0.615434954279737	2.59741238012704	-0.615434954279737	1.55326311934065	-0.615434954279737	-0.615434954279737	-0.615434954279737	-0.615434954279737	-0.615434954279737	-0.615434954279737	-0.615434954279737	-0.615434954279737	1.38133782995565	-0.615434954279737	-0.615434954279737	1.28633152579184	-0.615434954279737	-0.615434954279737	-0.615434954279737	1.53338195098337	-0.615434954279737	-0.615434954279737	-0.615434954279737	-0.615434954279737	-0.615434954279737	1.34691614479436	-0.615434954279737	2.38420014493065	-0.615434954279737	1.70353561123516	-0.615434954279737	1.52238891240257	-0.615434954279737	1.18363228555081	-0.615434954279737	-0.615434954279737	-0.615434954279737	-0.615434954279737	-0.615434954279737	-0.615434954279737	2.50771872860838	2.00502009964849	2.69355809093173	-0.615434954279737	-0.615434954279737	-0.615434954279737	-0.615434954279737	1.46102284590698	1.45238071941445	-0.615434954279737	-0.615434954279737	-0.615434954279737	-0.615434954279737	1.98185317209738	-0.615434954279737	-0.615434954279737	-0.615434954279737	-0.615434954279737	-0.615434954279737	-0.615434954279737	-0.615434954279737	-0.615434954279737	-0.615434954279737	-0.615434954279737	-0.615434954279737	-0.615434954279737	-0.615434954279737	-0.615434954279737	1.38686598154777	-0.615434954279737	1.70009331069324	-0.615434954279737	1.36597937824264	-0.615434954279737	-0.615434954279737	-0.615434954279737	1.81083184949861	1.61207877620677	-0.615434954279737	2.00926914106575	1.04879219396981	-0.615434954279737	-0.615434954279737	-0.615434954279737	-0.615434954279737	-0.615434954279737	1.74019870136564	-0.615434954279737	-0.615434954279737	-0.615434954279737	-0.615434954279737	-0.615434954279737	-0.615434954279737	-0.615434954279737	-0.615434954279737	-0.615434954279737	2.43768273714225	-0.615434954279737	-0.615434954279737	2.09013630925453	-0.615434954279737	-0.615434954279737	-0.615434954279737	-0.615434954279737	2.56033651345471	1.87046326879662	-0.615434954279737	-0.615434954279737	-0.615434954279737	-0.615434954279737	2.37656401488528	-0.615434954279737	-0.615434954279737	-0.615434954279737	-0.615434954279737	-0.615434954279737	1.46291289193455	-0.615434954279737	1.95346077242322	-0.615434954279737	-0.615434954279737	-0.615434954279737	-0.615434954279737	-0.615434954279737	-0.615434954279737	-0.615434954279737	-0.615434954279737	-0.615434954279737	-0.615434954279737	-0.615434954279737	-0.615434954279737	3.35275341257792	1.87987593774435	-0.615434954279737	2.04321733612476	-0.615434954279737	-0.615434954279737	-0.615434954279737	-0.615434954279737	2.36803654675387	-0.615434954279737	-0.615434954279737	-0.615434954279737	-0.615434954279737	3.12095755694902	-0.615434954279737	-0.615434954279737	-0.615434954279737	-0.615434954279737	-0.615434954279737	-0.615434954279737	-0.615434954279737	-0.615434954279737	1.52319860589598	-0.615434954279737	-0.615434954279737	-0.615434954279737	1.25822027729644	-0.615434954279737	-0.615434954279737	-0.615434954279737	-0.615434954279737	-0.615434954279737	-0.615434954279737	-0.615434954279737	-0.615434954279737	-0.615434954279737	-0.615434954279737	-0.615434954279737	-0.615434954279737	-0.615434954279737	-0.615434954279737	-0.615434954279737	-0.615434954279737	-0.615434954279737	-0.615434954279737	-0.615434954279737	-0.615434954279737	-0.615434954279737	-0.615434954279737	-0.615434954279737	-0.615434954279737	-0.615434954279737	-0.615434954279737	-0.615434954279737	-0.615434954279737	-0.615434954279737	-0.615434954279737	-0.615434954279737	-0.615434954279737	-0.615434954279737	-0.615434954279737	-0.615434954279737	-0.615434954279737	3.63764257496924	-0.615434954279737	-0.615434954279737	-0.615434954279737	-0.615434954279737	-0.615434954279737	-0.615434954279737	-0.615434954279737	-0.615434954279737	-0.615434954279737	-0.615434954279737	-0.615434954279737	1.44641873629616	-0.615434954279737	-0.615434954279737	-0.615434954279737	-0.615434954279737	-0.615434954279737	-0.615434954279737	-0.615434954279737	-0.615434954279737	-0.615434954279737	-0.615434954279737	-0.615434954279737	-0.615434954279737	-0.615434954279737	-0.615434954279737	-0.615434954279737	2.23663890052837	-0.615434954279737	-0.615434954279737	2.19645267563021	-0.615434954279737	-0.615434954279737	-0.615434954279737	-0.615434954279737	-0.615434954279737	-0.615434954279737	-0.615434954279737	1.9983469513146	-0.615434954279737	-0.615434954279737	1.39627649742068	1.90805393182531	-0.615434954279737	-0.615434954279737	-0.615434954279737	-0.615434954279737	2.03836407514969	-0.615434954279737	-0.615434954279737	-0.615434954279737	-0.615434954279737	-0.615434954279737	-0.615434954279737	-0.615434954279737	-0.615434954279737	-0.615434954279737	-0.615434954279737	0.802922967401795	-0.615434954279737	-0.615434954279737	-0.615434954279737	-0.615434954279737	-0.615434954279737	-0.615434954279737	-0.615434954279737	-0.615434954279737	-0.615434954279737	-0.615434954279737	-0.615434954279737	-0.615434954279737	-0.615434954279737	-0.615434954279737	2.28887448088815	1.89536490268072	3.35494941374193	-0.615434954279737	-0.615434954279737	-0.615434954279737	2.36379761665988	-0.615434954279737	-0.615434954279737	-0.615434954279737	-0.615434954279737	2.24250548519886	1.50119508393645	1.60186243706144	2.47085366998847	-0.615434954279737	-0.615434954279737	2.44423797804496	1.53215383219725	3.48363628160085	1.41792451543791	1.08389486270145	1.48281384781541	-0.615434954279737	2.52010208705174	1.8875901872212	2.27796160826459	1.7852764345482	0.883817401723913	2.01736879949362	0.841722330639915	1.76064073620387	1.53598016980115	2.12564377321788	2.35303894927186	1.74327583808318	-0.615434954279737	-0.615434954279737	-0.615434954279737	-0.615434954279737	2.40743263501184	-0.615434954279737	2.89368966308671	1.55577933616676	-0.615434954279737	-0.615434954279737	-0.615434954279737	1.03506711197715	-0.615434954279737	2.06003310664624	2.52064361349701	-0.615434954279737	-0.615434954279737	1.85132860615865	1.32536862339868	1.53379169717055	1.95569026275054	1.48630427103566	-0.615434954279737	1.7502358145212	-0.615434954279737	-0.615434954279737	1.78366790304565	-0.615434954279737	1.27019307068943	-0.615434954279737	-0.615434954279737	-0.615434954279737	1.53461175030786	2.50664836449385	1.98250780415561	-0.615434954279737	2.87485751190139	1.09709821098203	1.24525033917483	1.29778851502232	1.98545888813289	-0.615434954279737	-0.615434954279737	-0.615434954279737	-0.615434954279737	-0.615434954279737	-0.615434954279737	-0.615434954279737	-0.615434954279737	-0.615434954279737	-0.615434954279737	-0.615434954279737	-0.615434954279737	-0.615434954279737	-0.615434954279737	-0.615434954279737	-0.615434954279737	-0.615434954279737	-0.615434954279737	0.7007532027178	-0.615434954279737	1.77063093557806	-0.615434954279737	-0.615434954279737	0.820887938959314	-0.615434954279737	-0.615434954279737	-0.615434954279737	-0.615434954279737	1.27109814037318	-0.615434954279737	1.76588579708183	-0.615434954279737	-0.615434954279737	-0.615434954279737	-0.615434954279737	1.86929296272383	1.68499799956868	0.9240766787556	-0.615434954279737	-0.615434954279737	1.13864688460861	-0.615434954279737	1.02115474965035	-0.615434954279737	-0.615434954279737	-0.615434954279737	-0.615434954279737	1.48242687202745	3.10444493534994	2.90586708032101	2.25461933300519	-0.615434954279737	-0.615434954279737	2.50879011832923	2.28362250648802	-0.615434954279737	-0.615434954279737	1.43791909322913	-0.615434954279737	1.36868958226193	-0.615434954279737	-0.615434954279737	-0.615434954279737	-0.615434954279737	1.46329138984845	-0.615434954279737	1.14223397574588	-0.615434954279737	-0.615434954279737	-0.615434954279737	1.44530537924325	-0.615434954279737	-0.615434954279737	-0.615434954279737	-0.615434954279737	-0.615434954279737	-0.615434954279737	-0.615434954279737	-0.615434954279737	-0.615434954279737	-0.615434954279737	-0.615434954279737	-0.615434954279737	-0.615434954279737	-0.615434954279737	-0.615434954279737	-0.615434954279737	-0.615434954279737	-0.615434954279737	-0.615434954279737	-0.615434954279737	-0.615434954279737	-0.615434954279737	-0.615434954279737	-0.615434954279737	-0.615434954279737	-0.615434954279737	-0.615434954279737	0.765246703681657	0.695209752113737	-0.615434954279737	-0.615434954279737	-0.615434954279737	1.27746177530454	-0.615434954279737	1.62648396120672	1.25082561215665	-0.615434954279737	-0.615434954279737	-0.615434954279737	-0.615434954279737	-0.615434954279737	-0.615434954279737	0.983220379694807	-0.615434954279737	-0.615434954279737	-0.615434954279737	1.71145108603735	-0.615434954279737	-0.615434954279737	-0.615434954279737	-0.615434954279737	-0.615434954279737	-0.615434954279737	-0.615434954279737	-0.615434954279737	-0.615434954279737	0.726690592768345	2.90020209842391	1.48358830791122	1.56846631586066	-0.615434954279737	-0.615434954279737	-0.615434954279737	-0.615434954279737	-0.615434954279737	-0.615434954279737	1.03529007412188	-0.615434954279737	-0.615434954279737	-0.615434954279737	-0.615434954279737	2.87966073708206	-0.615434954279737	-0.615434954279737	1.36058480160369	-0.615434954279737	-0.615434954279737	-0.615434954279737	1.07255738880055	-0.615434954279737	-0.615434954279737	-0.615434954279737	-0.615434954279737	-0.615434954279737	-0.615434954279737	-0.615434954279737	-0.615434954279737	1.89536490268072	-0.615434954279737	-0.615434954279737	1.76299747180423	-0.615434954279737	-0.615434954279737	-0.615434954279737	-0.615434954279737	2.38515841292373	1.35555839441544	-0.615434954279737	-0.615434954279737	-0.615434954279737	-0.615434954279737	-0.615434954279737	-0.615434954279737	-0.615434954279737	-0.615434954279737	-0.615434954279737	-0.615434954279737	-0.615434954279737	-0.615434954279737	-0.615434954279737	1.42297047291192	-0.615434954279737	-0.615434954279737	-0.615434954279737	-0.615434954279737	-0.615434954279737	1.48126696018518	-0.615434954279737	-0.615434954279737	-0.615434954279737	-0.615434954279737	-0.615434954279737	-0.615434954279737	-0.615434954279737	-0.615434954279737	3.19385106225395	-0.615434954279737	-0.615434954279737	1.67825930718298	2.13281681304403	-0.615434954279737	-0.615434954279737	-0.615434954279737	-0.615434954279737	-0.615434954279737	-0.615434954279737	1.69324612623317	0.954127687241581	-0.615434954279737	1.28879526969025	-0.615434954279737	-0.615434954279737	-0.615434954279737	-0.615434954279737	-0.615434954279737	1.70550828211663	-0.615434954279737	-0.615434954279737	2.02166964748499	-0.615434954279737	-0.615434954279737	-0.615434954279737	1.80936375523369	1.17154137673367	1.04856513329816	-0.615434954279737	-0.615434954279737	1.49725216439951	-0.615434954279737	-0.615434954279737	2.37822987635415	2.35801529492527	1.10782852207997	-0.615434954279737	1.00557144740009	1.57017139124737	-0.615434954279737	1.02290688251766	-0.615434954279737	-0.615434954279737	1.73102636191232	-0.615434954279737	-0.615434954279737	-0.615434954279737	-0.615434954279737	-0.615434954279737	-0.615434954279737	-0.615434954279737	1.2686868417854	-0.615434954279737	0.92618105356394	-0.615434954279737	1.54908492206091	-0.615434954279737	-0.615434954279737	-0.615434954279737	-0.615434954279737	-0.615434954279737	-0.615434954279737	-0.615434954279737	1.1239607789019	-0.615434954279737	-0.615434954279737	-0.615434954279737	-0.615434954279737	-0.615434954279737	-0.615434954279737	-0.615434954279737	-0.615434954279737	-0.615434954279737	-0.615434954279737	-0.615434954279737	-0.615434954279737	-0.615434954279737	-0.615434954279737	-0.615434954279737	-0.615434954279737	1.4874708118235	-0.615434954279737	1.47433930385876	-0.615434954279737	-0.615434954279737	-0.615434954279737	-0.615434954279737	1.4096981465161	1.18580131535732	1.84417669074184	2.20561337724023	-0.615434954279737	0.559124854695134	-0.615434954279737	-0.615434954279737	0.350937128981386	-0.615434954279737	-0.615434954279737	-0.615434954279737	1.45800721428939	-0.615434954279737	-0.615434954279737	1.79471322166673	-0.615434954279737	-0.615434954279737	-0.615434954279737	-0.615434954279737	-0.615434954279737	-0.615434954279737	-0.615434954279737	-0.615434954279737	-0.615434954279737	0.663100718775747	-0.615434954279737	2.62976091364205	1.33119055191736	1.4894184680587	1.3865194225074	-0.615434954279737	-0.615434954279737	-0.615434954279737	-0.615434954279737	1.25023693441242	-0.615434954279737	1.11523203627293	-0.615434954279737	-0.615434954279737	-0.615434954279737	1.05220644646645	2.32478235897439	0.701976813152126	0.60033710557775	2.66440802791536	0.863053356052453	-0.615434954279737	2.81421422619974	0.818431329233722	-0.615434954279737	-0.615434954279737	0.403154669298313	-0.615434954279737	-0.615434954279737	1.12020774055006	0.536379869475919	1.28157889709995	-0.615434954279737	1.04936014916224	1.13584005866993	-0.615434954279737	-0.615434954279737	0.593954522108756	0.367565667266302	-0.615434954279737	-0.615434954279737	-0.615434954279737	-0.615434954279737	-0.615434954279737	3.32027570395447	-0.615434954279737	-0.615434954279737	-0.615434954279737	-0.615434954279737	1.86288096510197	2.25263794989948	-0.615434954279737	1.85247775880354	-0.615434954279737	-0.615434954279737	-0.615434954279737	-0.615434954279737	1.93455083113277	-0.615434954279737	-0.615434954279737	-0.615434954279737	-0.615434954279737	-0.615434954279737	-0.615434954279737	-0.615434954279737	1.57874503183931	1.59965644651317	1.14249083243246	-0.615434954279737	1.6005382065021	-0.615434954279737	-0.615434954279737	-0.615434954279737	1.38513458928282	-0.615434954279737	-0.615434954279737	-0.615434954279737	-0.615434954279737	1.29250474238477	-0.615434954279737	1.5524259334234	-0.615434954279737	-0.615434954279737	-0.615434954279737	-0.615434954279737	1.28848689864511	-0.615434954279737	-0.615434954279737	-0.615434954279737	-0.615434954279737	2.73990038094179	-0.615434954279737	-0.615434954279737	3.71150103499823	-0.615434954279737	-0.615434954279737	1.68451505902613	-0.615434954279737	-0.615434954279737	-0.615434954279737	-0.615434954279737	1.47933715128563	-0.615434954279737	-0.615434954279737	-0.615434954279737	-0.615434954279737	3.10295496004505	-0.615434954279737	-0.615434954279737	4.19850484856566	2.83855303477874	-0.615434954279737	-0.615434954279737	2.31642420249857	-0.615434954279737	-0.615434954279737	2.85874478737529	-0.615434954279737	2.44829135145002	-0.615434954279737	-0.615434954279737	-0.615434954279737	-0.615434954279737	-0.615434954279737	-0.615434954279737	-0.615434954279737	-0.615434954279737	-0.615434954279737	-0.615434954279737	-0.615434954279737	-0.615434954279737	-0.615434954279737	-0.615434954279737	-0.615434954279737	-0.615434954279737	-0.615434954279737	-0.615434954279737	-0.615434954279737	-0.615434954279737	-0.615434954279737	2.30835334460417	2.59105191714613	-0.615434954279737	-0.615434954279737	-0.615434954279737	-0.615434954279737	2.10257387695704	-0.615434954279737	1.0426857864785	-0.615434954279737	-0.615434954279737	-0.615434954279737	-0.615434954279737	-0.615434954279737	-0.615434954279737	1.73713144643044	-0.615434954279737	-0.615434954279737	-0.615434954279737	-0.615434954279737	-0.615434954279737	2.68601274670088	-0.615434954279737	-0.615434954279737	2.19163473848138	2.07928438328119	3.0057483322644	-0.615434954279737	-0.615434954279737	-0.615434954279737	-0.615434954279737	-0.615434954279737	-0.615434954279737	2.14462669064678	-0.615434954279737	-0.615434954279737	-0.615434954279737	2.49706094503179	1.6672925794239	-0.615434954279737	1.97891254761295	-0.615434954279737	-0.615434954279737	-0.615434954279737	-0.615434954279737	-0.615434954279737	1.19398853541689	1.30247885739769	1.00130118188581	-0.615434954279737	-0.615434954279737	-0.615434954279737	-0.615434954279737	1.85420400942946	2.60070297288434	1.49411038081046	-0.615434954279737	-0.615434954279737	-0.615434954279737	1.21398896632823	-0.615434954279737	-0.615434954279737	-0.615434954279737	-0.615434954279737	-0.615434954279737	-0.615434954279737	-0.615434954279737	-0.615434954279737	1.21202232478687	-0.615434954279737	-0.615434954279737	-0.615434954279737	-0.615434954279737	-0.615434954279737	-0.615434954279737	-0.615434954279737	-0.615434954279737	-0.615434954279737	-0.615434954279737	-0.615434954279737	-0.615434954279737	-0.615434954279737	3.44852768459587	2.61494271011394	-0.615434954279737	-0.615434954279737	-0.615434954279737	-0.615434954279737	-0.615434954279737	-0.615434954279737	-0.615434954279737	-0.615434954279737	-0.615434954279737	-0.615434954279737	-0.615434954279737	-0.615434954279737	-0.615434954279737	1.73509207245214	1.20726624732405	-0.615434954279737	-0.615434954279737	-0.615434954279737	-0.615434954279737	1.14146391542231	-0.615434954279737	-0.615434954279737	-0.615434954279737	-0.615434954279737	-0.615434954279737	-0.615434954279737	-0.615434954279737	-0.615434954279737	-0.615434954279737	-0.615434954279737	-0.615434954279737	-0.615434954279737	1.67252153072056	-0.615434954279737	-0.615434954279737	-0.615434954279737	1.74276229337626	-0.615434954279737	-0.615434954279737	-0.615434954279737	-0.615434954279737	-0.615434954279737	-0.615434954279737	2.10662985021698	-0.615434954279737	-0.615434954279737	2.07712756868096	1.50040509971692	1.666818665042	2.29768499556847	-0.615434954279737	-0.615434954279737	-0.615434954279737	-0.615434954279737	-0.615434954279737	-0.615434954279737	1.32601350770515	-0.615434954279737	-0.615434954279737	-0.615434954279737	-0.615434954279737	-0.615434954279737	-0.615434954279737	1.36361502724514	-0.615434954279737	1.05311956445153	-0.615434954279737	-0.615434954279737	-0.615434954279737	-0.615434954279737	-0.615434954279737	-0.615434954279737	-0.615434954279737	2.03560104737261	-0.615434954279737	1.210620536552	2.03974838277213	1.36496527809487	1.28540951799082	1.73051936544645	1.5067446973556	-0.615434954279737	-0.615434954279737	-0.615434954279737	-0.615434954279737	-0.615434954279737	-0.615434954279737	-0.615434954279737	1.41005418904204	2.21022353771974	2.41758865819565	1.08341905112784	1.31130577789452	-0.615434954279737	-0.615434954279737	-0.615434954279737	-0.615434954279737	-0.615434954279737	1.55788154048804	-0.615434954279737	2.20129260640765	-0.615434954279737	-0.615434954279737	1.87163496308808	-0.615434954279737	-0.615434954279737	2.52716242409919	-0.615434954279737	-0.615434954279737	2.02325874048476	-0.615434954279737	-0.615434954279737	-0.615434954279737	-0.615434954279737	-0.615434954279737	-0.615434954279737	1.61565903928035	2.00971744006879	-0.615434954279737	-0.615434954279737	-0.615434954279737	-0.615434954279737	-0.615434954279737	-0.615434954279737	-0.615434954279737	-0.615434954279737	-0.615434954279737	-0.615434954279737	-0.615434954279737	-0.615434954279737	-0.615434954279737	-0.615434954279737	-0.615434954279737	-0.615434954279737	-0.615434954279737	-0.615434954279737	1.95091881052414	-0.615434954279737	-0.615434954279737	-0.615434954279737	-0.615434954279737	-0.615434954279737	-0.615434954279737	-0.615434954279737	-0.615434954279737	-0.615434954279737	1.42333202630405	1.29126639770423	-0.615434954279737	-0.615434954279737	-0.615434954279737	2.46122570779629	1.96594545255978	3.7693676843577	2.28071576489897	-0.615434954279737	-0.615434954279737	-0.615434954279737	-0.615434954279737	3.02150327094872	-0.615434954279737	2.68476000023134	2.05721134458759	-0.615434954279737	-0.615434954279737	-0.615434954279737	-0.615434954279737	-0.615434954279737	-0.615434954279737	-0.615434954279737	-0.615434954279737	-0.615434954279737	-0.615434954279737	-0.615434954279737	-0.615434954279737	-0.615434954279737	-0.615434954279737	-0.615434954279737	-0.615434954279737	-0.615434954279737	-0.615434954279737	-0.615434954279737	-0.615434954279737	-0.615434954279737	1.85824374378958	-0.615434954279737	-0.615434954279737	-0.615434954279737	-0.615434954279737	-0.615434954279737	-0.615434954279737	-0.615434954279737	-0.615434954279737	-0.615434954279737	-0.615434954279737	-0.615434954279737	1.70996188505064	-0.615434954279737	1.84275253807725	3.5230340785556	2.29680070146318	-0.615434954279737	-0.615434954279737	-0.615434954279737	-0.615434954279737	-0.615434954279737	-0.615434954279737	-0.615434954279737	-0.615434954279737	3.08228691254	-0.615434954279737	1.99039650988834	-0.615434954279737	2.22665626698418	-0.615434954279737	3.6998525406416	1.96497959058997	-0.615434954279737	-0.615434954279737	-0.615434954279737	1.10000970788589	-0.615434954279737	1.37790082435057	-0.615434954279737	-0.615434954279737	-0.615434954279737	-0.615434954279737	-0.615434954279737	2.75799260441555	2.42817136267913	3.0981994043517	-0.615434954279737	-0.615434954279737	-0.615434954279737	-0.615434954279737	-0.615434954279737	-0.615434954279737	-0.615434954279737	-0.615434954279737	-0.615434954279737	2.11665287638242	-0.615434954279737	-0.615434954279737	-0.615434954279737	-0.615434954279737	2.06854498853322	2.83569673906193	-0.615434954279737	-0.615434954279737	-0.615434954279737	-0.615434954279737	-0.615434954279737	-0.615434954279737	-0.615434954279737	-0.615434954279737	2.0749752384577	-0.615434954279737	-0.615434954279737	-0.615434954279737	3.02484678833835	-0.615434954279737	-0.615434954279737	-0.615434954279737	2.54694919547676	2.30211735509025	-0.615434954279737	1.87751435954062	-0.615434954279737	-0.615434954279737	-0.615434954279737	-0.615434954279737	-0.615434954279737	1.63468664424103	3.53187650606882	1.88165082568014	-0.615434954279737	-0.615434954279737	3.0284795332995	3.06485028552871	3.0761552205591	-0.615434954279737	1.55998863552292	-0.615434954279737	2.87117604828776	-0.615434954279737	2.94512770329835	-0.615434954279737	-0.615434954279737	2.51201045915449	2.6333461912587	-0.615434954279737	-0.615434954279737	-0.615434954279737	2.06783297912863	-0.615434954279737	0.989057651678071	-0.615434954279737	-0.615434954279737	-0.615434954279737	-0.615434954279737	2.33183503946674	-0.615434954279737	-0.615434954279737	-0.615434954279737	1.37858711836374	1.39697769951275	-0.615434954279737	-0.615434954279737	2.03078358260593	1.8069828180583	-0.615434954279737	1.16068481591407	-0.615434954279737	-0.615434954279737	1.42260907036246	1.07844104526654	-0.615434954279737	2.41923552845141	-0.615434954279737	1.18879347817997	2.46740552658166	-0.615434954279737	2.97677834672368	1.6888704733815	1.18824860641042	2.03124141488711	1.24612810170932	2.37942133054756	1.1363496343826	-0.615434954279737	-0.615434954279737	1.14300480095373	1.31384507245846	1.94144323451941	2.40028155943731	2.02189650971386	2.22334937426643	-0.615434954279737	1.30028672472497	3.05536716289106	-0.615434954279737	1.31067216352008	1.57102512968829	2.06321684332697	3.1283866817147	2.23163591279539	1.8009649688322	-0.615434954279737	-0.615434954279737	-0.615434954279737	-0.615434954279737	-0.615434954279737	-0.615434954279737	-0.615434954279737	-0.615434954279737	-0.615434954279737	-0.615434954279737	1.29498701650198	-0.615434954279737	-0.615434954279737	3.07819563885387	3.48156484246764	-0.615434954279737	2.28013535671972	2.11814599454222	3.10116942234201	1.75049456590002	1.35455668671684	2.32546287795051	1.86841614244988	-0.615434954279737	1.13152216715628	2.52661773970583	1.5878349878382	2.11144372505374	1.54057959836372	2.56370835259712	1.54908492206091	-0.615434954279737	-0.615434954279737	-0.615434954279737	-0.615434954279737	-0.615434954279737	1.33607325350521	1.22875135188899	2.06676588422986	2.00502009964849	-0.615434954279737	-0.615434954279737	2.52679927177534	3.93277286508028	-0.615434954279737	1.45014020839943	1.90714219034613	1.05977331806457	-0.615434954279737	1.1635828240896	-0.615434954279737	2.01714293950197	1.15361673569211	2.9338319724371	2.20237115154407	2.95438907190172	-0.615434954279737	-0.615434954279737	-0.615434954279737	-0.615434954279737	-0.615434954279737	-0.615434954279737	-0.615434954279737	2.39575497272272	2.29591713078471	-0.615434954279737	-0.615434954279737	3.307169071632	2.71328279035285	1.72496014900652	1.62693776379163	-0.615434954279737	-0.615434954279737	-0.615434954279737	-0.615434954279737	1.68066043912745	1.96562339595433	2.8996998607343	-0.615434954279737	4.48999810349422	-0.615434954279737	-0.615434954279737	1.45462698179246	2.16708570919093	1.64852106615165	1.73662119412713	-0.615434954279737	1.61880321717133	1.47587408959502	1.50515556066977	-0.615434954279737	-0.615434954279737	1.62648396120672	-0.615434954279737	-0.615434954279737	-0.615434954279737	-0.615434954279737	1.48281384781541	2.61848150219995	-0.615434954279737	1.60230427210468	1.83991042093933	1.54285365216695	-0.615434954279737	-0.615434954279737	2.30182129825713	-0.615434954279737	-0.615434954279737	-0.615434954279737	-0.615434954279737	-0.615434954279737	1.27442531195614	1.78259703433391	3.18537213632953	2.05124063008794	2.09560513196308	1.05816180115934	1.09371549351174	1.62105563678125	-0.615434954279737	-0.615434954279737	-0.615434954279737	-0.615434954279737	-0.615434954279737	-0.615434954279737	-0.615434954279737	-0.615434954279737	-0.615434954279737	-0.615434954279737	2.1362318006632	-0.615434954279737	-0.615434954279737	-0.615434954279737	-0.615434954279737	1.75282647875249	1.0085756073553	-0.615434954279737	-0.615434954279737	2.09963397490941	2.53371934993123	-0.615434954279737	-0.615434954279737	-0.615434954279737	-0.615434954279737	-0.615434954279737	-0.615434954279737	-0.615434954279737	-0.615434954279737	-0.615434954279737	-0.615434954279737	-0.615434954279737	2.10626047180397	-0.615434954279737	1.72596850334342	-0.615434954279737	1.22418010171827	-0.615434954279737	-0.615434954279737	-0.615434954279737	-0.615434954279737	-0.615434954279737	-0.615434954279737	-0.615434954279737	-0.615434954279737	-0.615434954279737	-0.615434954279737	-0.615434954279737	-0.615434954279737	-0.615434954279737	1.14069461872465	-0.615434954279737	-0.615434954279737	-0.615434954279737	-0.615434954279737	2.12941292693381	-0.615434954279737	1.24058493610969	-0.615434954279737	-0.615434954279737	-0.615434954279737	-0.615434954279737	0.885441174496935	1.5157367445152	-0.615434954279737	-0.615434954279737	-0.615434954279737	-0.615434954279737	-0.615434954279737	-0.615434954279737	-0.615434954279737	-0.615434954279737	-0.615434954279737	-0.615434954279737	2.17336653028765	-0.615434954279737	1.42008346714972	-0.615434954279737	-0.615434954279737	-0.615434954279737	-0.615434954279737	1.52400903191706	1.65504822725608	-0.615434954279737	-0.615434954279737	-0.615434954279737	-0.615434954279737	-0.615434954279737	-0.615434954279737	1.72496014900652	1.99568989181177	1.08651719165948	1.77726043229772	0.859740664369682	-0.615434954279737	0.921027047310537	1.19756275171563	2.31522471867328	-0.615434954279737	1.47242457178413	-0.615434954279737	0.739715668259773	-0.615434954279737	-0.615434954279737	1.55410108094701	1.39243009814634	-0.615434954279737	1.28142604268501	2.21717647883779	-0.615434954279737	-0.615434954279737	-0.615434954279737	1.77513402836008	-0.615434954279737	-0.615434954279737	-0.615434954279737	-0.615434954279737	-0.615434954279737	-0.615434954279737	-0.615434954279737	-0.615434954279737	-0.615434954279737	-0.615434954279737	-0.615434954279737	-0.615434954279737	-0.615434954279737	-0.615434954279737	1.1855298609288	1.11275623534802	-0.615434954279737	0.797675821796239	-0.615434954279737	-0.615434954279737	1.53379169717055	-0.615434954279737	1.43608226425584	-0.615434954279737	-0.615434954279737	1.07232299658438	2.02189650971386	2.37846806354078	-0.615434954279737	-0.615434954279737	2.40710657574127	1.91660395211358	-0.615434954279737	-0.615434954279737	1.82247108166094	-0.615434954279737	-0.615434954279737	-0.615434954279737	-0.615434954279737	2.32229076723839	-0.615434954279737	1.22332587856094	-0.615434954279737	-0.615434954279737	-0.615434954279737	-0.615434954279737	1.34460443412727	2.0300972173928	1.86171961244	1.70501472855343	1.97598043215634	-0.615434954279737	-0.615434954279737	-0.615434954279737	2.04286991328584	-0.615434954279737	1.1154800567446	-0.615434954279737	2.00435081423907	1.61970352552854	-0.615434954279737	3.14538708794817	-0.615434954279737	1.29343472127602	-0.615434954279737	-0.615434954279737	1.31671106745408	0.982390329959193	-0.615434954279737	-0.615434954279737	1.98973677154458	-0.615434954279737	-0.615434954279737	-0.615434954279737	-0.615434954279737	-0.615434954279737	-0.615434954279737	-0.615434954279737	0.966799018314012	-0.615434954279737	-0.615434954279737	-0.615434954279737	1.71294263099283	-0.615434954279737	0.763592379457914	1.64782443291097	1.37004793355181	1.25584666401741	-0.615434954279737	-0.615434954279737	-0.615434954279737	-0.615434954279737	-0.615434954279737	-0.615434954279737	1.77248260210157	2.6730506349518	1.53892933924888	-0.615434954279737	-0.615434954279737	-0.615434954279737	1.40260802173013	1.97891254761295	-0.615434954279737	-0.615434954279737	-0.615434954279737	-0.615434954279737	-0.615434954279737	-0.615434954279737	-0.615434954279737	-0.615434954279737	1.26838592847348	1.27321386766035	-0.615434954279737	-0.615434954279737	-0.615434954279737	-0.615434954279737	1.29778851502232	-0.615434954279737	1.39767947489699	1.32086831319741	-0.615434954279737	1.37072792407992	-0.615434954279737	-0.615434954279737	0.936604363054766	-0.615434954279737	-0.615434954279737	-0.615434954279737	2.01917747837456	-0.615434954279737	-0.615434954279737	1.07349568889973	-0.615434954279737	-0.615434954279737	-0.615434954279737	1.10684677857264	-0.615434954279737	-0.615434954279737	-0.615434954279737	-0.615434954279737	1.97598043215634	-0.615434954279737	-0.615434954279737	-0.615434954279737	1.54783522143779	-0.615434954279737	-0.615434954279737	-0.615434954279737	-0.615434954279737	1.7520485436868	1.9720841059914	-0.615434954279737	1.43975980519922	1.13813579537861	1.14738731933526	-0.615434954279737	-0.615434954279737	-0.615434954279737	-0.615434954279737	1.15701190248273	-0.615434954279737	-0.615434954279737	-0.615434954279737	1.53215383219725	-0.615434954279737	-0.615434954279737	-0.615434954279737	-0.615434954279737	1.44308291656382	1.68258577324272	2.25731422454536	-0.615434954279737	-0.615434954279737	-0.615434954279737	-0.615434954279737	-0.615434954279737	2.33732679175532	-0.615434954279737	-0.615434954279737	-0.615434954279737	-0.615434954279737	-0.615434954279737	-0.615434954279737	1.02203029330853	-0.615434954279737	1.16042189198615	-0.615434954279737	-0.615434954279737	0.997902944633149	1.26209220757188	-0.615434954279737	-0.615434954279737	-0.615434954279737	1.22133621755057	-0.615434954279737	-0.615434954279737	1.43865491127638	-0.615434954279737	1.25407098559659	-0.615434954279737	-0.615434954279737	-0.615434954279737	-0.615434954279737	-0.615434954279737	-0.615434954279737	-0.615434954279737	-0.615434954279737	0.887249899413574	0.960938152653055	1.41577094058318	1.72748304137745	-0.615434954279737	-0.615434954279737	1.35622685943631	1.28356859419657	1.16543261021004	-0.615434954279737	1.14223397574588	-0.615434954279737	-0.615434954279737	-0.615434954279737	-0.615434954279737	-0.615434954279737	-0.615434954279737	-0.615434954279737	-0.615434954279737	1.08484738522612	1.78366790304565	-0.615434954279737	2.74165306227879	-0.615434954279737	-0.615434954279737	-0.615434954279737	-0.615434954279737	-0.615434954279737	2.14808041764047	-0.615434954279737	1.47549014265978	-0.615434954279737	1.12848870926903	-0.615434954279737	-0.615434954279737	-0.615434954279737	-0.615434954279737	-0.615434954279737	1.68499799956868	-0.615434954279737	-0.615434954279737	-0.615434954279737	1.37038786083241	0.785750327445588	-0.615434954279737	-0.615434954279737	1.29654223271988	-0.615434954279737	-0.615434954279737	-0.615434954279737	-0.615434954279737	1.11127458648042	-0.615434954279737	1.87310153754949	2.47639303736382	1.02115474965035	1.75802890624073	1.62852782828494	-0.615434954279737	1.16384681202848	-0.615434954279737	0.911582120727209	-0.615434954279737	1.82694186567209	1.7005843008649	2.33297686898432	-0.615434954279737	0.796884476680812	2.02872586451266	1.61588326823956	1.78438247544175	-0.615434954279737	-0.615434954279737	-0.615434954279737	1.51192904505557	-0.615434954279737	-0.615434954279737	-0.615434954279737	-0.615434954279737	-0.615434954279737	-0.615434954279737	1.32989328679419	-0.615434954279737	-0.615434954279737	-0.615434954279737	-0.615434954279737	1.75308593083513	2.0359460193187	1.67323683602312	1.23710345520106	-0.615434954279737	-0.615434954279737	1.05243462105023	1.0506111791291	0.841383786632477	-0.615434954279737	-0.615434954279737	-0.615434954279737	1.63331447562476	-0.615434954279737	-0.615434954279737	1.21652462837319	-0.615434954279737	-0.615434954279737	-0.615434954279737	-0.615434954279737	-0.615434954279737	-0.615434954279737	3.38893295969614	3.76885735258418	1.5524259334234	2.07425878870694	2.23956816803251	1.33574685448182	-0.615434954279737	2.42717491213133	-0.615434954279737	-0.615434954279737	-0.615434954279737	-0.615434954279737	-0.615434954279737	-0.615434954279737	-0.615434954279737	1.17501528440625	-0.615434954279737	-0.615434954279737	1.31990710823397	1.14274777415283	2.42121502476496	-0.615434954279737	1.34923421299244	0.857830201743454	1.5612552482215	-0.615434954279737	2.04530434274763	2.02394053651983	-0.615434954279737	1.35656129017768	3.37361591383919	-0.615434954279737	2.25688826478052	1.60031768705288	-0.615434954279737	-0.615434954279737	-0.615434954279737	-0.615434954279737	-0.615434954279737	-0.615434954279737	0.63469487525475	-0.615434954279737	1.1219568797076	-0.615434954279737	1.03618259612799	1.07702477021069	-0.615434954279737	-0.615434954279737	-0.615434954279737	-0.615434954279737	-0.615434954279737	1.18417398518625	-0.615434954279737	-0.615434954279737	-0.615434954279737	-0.615434954279737	1.29436574840909	1.3215097320112	2.17179281596271	-0.615434954279737	1.50356925456685	-0.615434954279737	-0.615434954279737	-0.615434954279737	-0.615434954279737	-0.615434954279737	-0.615434954279737	1.45763098840457	-0.615434954279737	1.82946570195601	2.04576869789026	-0.615434954279737	-0.615434954279737	-0.615434954279737	-0.615434954279737	-0.615434954279737	-0.615434954279737	-0.615434954279737	-0.615434954279737	1.00343318094141	1.03173073427007	-0.615434954279737	-0.615434954279737	1.99867957212416	0.98655017608326	-0.615434954279737	-0.615434954279737	-0.615434954279737	-0.615434954279737	-0.615434954279737	1.40049232527499	-0.615434954279737	1.97143617428362	-0.615434954279737	-0.615434954279737	-0.615434954279737	1.25673595831252	-0.615434954279737	-0.615434954279737	-0.615434954279737	-0.615434954279737	-0.615434954279737	-0.615434954279737	0.987385033634062	-0.615434954279737	-0.615434954279737	-0.615434954279737	-0.615434954279737	-0.615434954279737	-0.615434954279737	1.4143381999454	-0.615434954279737	-0.615434954279737	1.12622141825959	-0.615434954279737	-0.615434954279737	-0.615434954279737	-0.615434954279737	-0.615434954279737	-0.615434954279737	1.1794466661599	-0.615434954279737	1.69650049504043	2.00859706171437	-0.615434954279737	0.4275875934086	-0.615434954279737	-0.615434954279737	-0.615434954279737	0.770235565590401	1.50178803291606	-0.615434954279737	-0.615434954279737	0.550773263267942	-0.615434954279737	2.66072395156002	-0.615434954279737	-0.615434954279737	1.57038475072009	-0.615434954279737	0.483293223407054	1.81276209048919	0.989267001644211	1.32054778852157	1.26298834644448	-0.615434954279737	1.13685954578957	-0.615434954279737	2.42617936003191	0.927715496618546	1.70526147314748	-0.615434954279737	1.19344008154448	1.09806747274131	0.999812495544325	-0.615434954279737	-0.615434954279737	-0.615434954279737	0.809179033912875	2.33686808487323	-0.615434954279737	2.01646565888112	2.19564816362881	1.0286303399623	-0.615434954279737	0.918559005159909	1.78206204480272	0.772363871293417	1.25377541567179	1.11127458648042	1.40543706986063	1.13431334203738	-0.615434954279737	1.21906834303884	-0.615434954279737	-0.615434954279737	1.11796468178843	0.733097642621111	1.20115311614211	1.10049604183197	-0.615434954279737	-0.615434954279737	1.5524259334234	1.28725456678098	-0.615434954279737	-0.615434954279737	-0.615434954279737	-0.615434954279737	0.931759486038435	0.984675272843053	-0.615434954279737	1.69324612623317	1.73204116490732	-0.615434954279737	1.88669701135633	1.74045475123288	0.981975663750901	1.78500815999153	1.19207060363554	0.898019595117352	1.5697448224558	0.805482318178439	2.0694950982058	2.15909271526396	-0.615434954279737	-0.615434954279737	1.18661623816141	-0.615434954279737	1.05334801891964	0.944622921170829	1.32440222861072	0.979492673558113	0.761642791989533	-0.615434954279737	-0.615434954279737	0.821052038988061	0.833309916715478	1.75811585284732	-0.615434954279737	2.04896682727174	-0.615434954279737	-0.615434954279737	1.25643941892144	0.532003022116168	-0.615434954279737	1.31098891036027	0.584401660392189	1.781527351439	1.58032565676426	1.67921902339367	1.01690137995394	0.818022783610702	-0.615434954279737	0.791215080893548	0.304829294234772	2.28726699471631	1.75321568321896	1.70946600449827	1.58663947512442	0.797121779100626	-0.615434954279737	1.38392469799365	1.841614702622	1.4990900170879	1.3073535891898	0.512001207282482	2.05047047282195	2.02428160493482	0.658397411837904	0.816717139323023	0.661825890876359	0.956723987220166	1.14031025634311	1.0058927298008	0.416272344491983	1.41064792011298	1.08803115008432	2.21195751649035	1.08092594480885	1.84303720328375	1.66287868763384	1.42950161696104	0.730526920717548	1.89132043281426	-0.615434954279737	-0.615434954279737	-0.615434954279737	1.40119697907367	0.388922599039084	-0.615434954279737	0.443427860512789	0.627682498559698	1.37927396517621	-0.615434954279737	1.93101859231594	1.45350313011311	0.638722522645986	-0.615434954279737	-0.615434954279737	1.72529614837172	1.58335084035917	1.43957555886954	1.27109814037318	1.876482938621	-0.615434954279737	0.241237729772143	0.403549443297488	0.5134684336489	1.47895169499925	0.907000591964025	0.85991461162358	0.382754837213216	1.33639977948303	0.976195309472355	0.873533535906158	1.14300480095373	1.56602086206826	1.59815939689096	-0.615434954279737	0.534441566655576	-0.615434954279737	1.38467347630851	0.363843339322409	0.511025290316626	-0.615434954279737	-0.615434954279737	0.762991870330795	1.86608175547705	1.69780539207879	0.894258407332928	1.963307614648	0.349807023267648	1.26738368295362	1.49137041522245	1.52137782392736	1.03317464664692	1.82459215215559	-0.615434954279737	-0.615434954279737	1.47433930385876	-0.615434954279737	1.13788037715449	-0.615434954279737	-0.615434954279737	-0.615434954279737	2.99835756019928	-0.615434954279737	-0.615434954279737	-0.615434954279737	-0.615434954279737	-0.615434954279737	-0.615434954279737	1.61835339218146	-0.615434954279737	-0.615434954279737	-0.615434954279737	-0.615434954279737	-0.615434954279737	-0.615434954279737	-0.615434954279737	1.14018217787609	-0.615434954279737	-0.615434954279737	-0.615434954279737	-0.615434954279737	-0.615434954279737	1.44530537924325	-0.615434954279737	-0.615434954279737	-0.615434954279737	-0.615434954279737	-0.615434954279737	-0.615434954279737	-0.615434954279737	-0.615434954279737	-0.615434954279737	-0.615434954279737	-0.615434954279737	1.34328629969461	-0.615434954279737	-0.615434954279737	-0.615434954279737	-0.615434954279737	1.19536133069111	1.12798429032791	-0.615434954279737	-0.615434954279737	2.06676588422986	2.99535961117873	3.6711936224012	-0.615434954279737	1.95899045363081	-0.615434954279737	1.73254897193709	0.906721072419506	-0.615434954279737	-0.615434954279737	-0.615434954279737	-0.615434954279737	-0.615434954279737	1.1090574775747	2.35303894927186	1.59701624097485	-0.615434954279737	-0.615434954279737	0.892887487758627	-0.615434954279737	-0.615434954279737	0.725417050207048	0.945804054997273	-0.615434954279737	-0.615434954279737	-0.615434954279737	-0.615434954279737	1.07561115213471	0.860262640810296	-0.615434954279737	2.22211192998576	1.30751131631291	1.42840967236651	-0.615434954279737	2.49458869570745	1.65177893092081	-0.615434954279737	-0.615434954279737	-0.615434954279737	1.94965023188895	2.81496134055051	2.0161271868363	1.46784612739346	1.66091490822026	0.561259336262472	-0.615434954279737	-0.615434954279737	1.20087635818862	-0.615434954279737	-0.615434954279737	-0.615434954279737	-0.615434954279737	1.84446176947502	1.04901932399849	-0.615434954279737	1.2138014586776	-0.615434954279737	2.48755516467943	1.84360678160217	-0.615434954279737	-0.615434954279737	-0.615434954279737	0.979079674275665	2.48414234002144	-0.615434954279737	-0.615434954279737	0.943051144023162	-0.615434954279737	-0.615434954279737	1.42822781508121	-0.615434954279737	0.533220925833591	0.465112834991582	0.729814706122311	1.910184577054	-0.615434954279737	1.47108673091891	1.49332666948171	-0.615434954279737	0.480525225772263	0.522955020954173	1.26548279496596	0.97990591030078	0.832224077569865	1.26808512582504	0.27488820455164	0.150959118862537	0.755162310954391	-0.615434954279737	-0.615434954279737	-0.615434954279737	-0.615434954279737	1.7079799188655	-0.615434954279737	-0.615434954279737	1.00685742821286	0.824012840584468	-0.615434954279737	-0.615434954279737	-0.615434954279737	-0.615434954279737	-0.615434954279737	-0.615434954279737	-0.615434954279737	0.809340235397154	-0.615434954279737	1.30625033745565	0.65047370497089	-0.615434954279737	-0.615434954279737	-0.615434954279737	-0.615434954279737	-0.615434954279737	1.10733749264557	1.28540951799082	2.35490242014687	-0.615434954279737	-0.615434954279737	-0.615434954279737	1.09299258110504	-0.615434954279737	-0.615434954279737	-0.615434954279737	0.695479000011904	-0.615434954279737	-0.615434954279737	-0.615434954279737	-0.615434954279737	0.558698942996633	-0.615434954279737	-0.615434954279737	-0.615434954279737	-0.615434954279737	-0.615434954279737	-0.615434954279737	-0.615434954279737	-0.615434954279737	-0.615434954279737	-0.615434954279737	-0.615434954279737	-0.615434954279737	-0.615434954279737	-0.615434954279737	-0.615434954279737	-0.615434954279737	1.89746853447158	-0.615434954279737	0.923981175804545	-0.615434954279737	0.395714229579736	-0.615434954279737	-0.615434954279737	1.16305511498418	1.05472021821561	1.55200763096327	-0.615434954279737	2.98258077538015	-0.615434954279737	-0.615434954279737	-0.615434954279737	1.39908474872262	2.36144974117136	-0.615434954279737	1.76273532663206	-0.615434954279737	1.12798429032791	1.6287552035843	2.30152532248301	1.29966146517	1.14738731933526	-0.615434954279737	-0.615434954279737	1.94018654582149	1.00771601153291	1.15596566200346	1.78500815999153	1.13380510544447	2.16493528807571	0.880760766391522	0.553824381746516	1.88402230104097	-0.615434954279737	1.5834951471582	1.66099338020301	2.19323828488336	1.84351182891784	1.69129888261939	-0.615434954279737	0.812734659387881	2.05299313294837	1.74045475123288	-0.615434954279737	0.849042823868288	2.52498527228506	2.15579626064712	-0.615434954279737	-0.615434954279737	-0.615434954279737	-0.615434954279737	-0.615434954279737	2.16343910049225	0.967611205090362	1.73917518780893	-0.615434954279737	0.687187189863938	1.66327193917445	-0.615434954279737	1.38271651766604	-0.615434954279737	-0.615434954279737	-0.615434954279737	0.586075789023526	0.904303290098254	-0.615434954279737	1.79281849091141	-0.615434954279737	1.05609494731076	-0.615434954279737	0.493004005324746	-0.615434954279737	-0.615434954279737	-0.615434954279737	-0.615434954279737	-0.615434954279737	-0.615434954279737	-0.615434954279737	-0.615434954279737	-0.615434954279737	-0.615434954279737	1.3772150823843	1.54078609352508	1.07045048544293	0.994309676870466	1.07915018173876	-0.615434954279737	-0.615434954279737	2.11478947766765	-0.615434954279737	-0.615434954279737	1.15675021092315	-0.615434954279737	0.911957463363801	-0.615434954279737	-0.615434954279737	-0.615434954279737	-0.615434954279737	-0.615434954279737	-0.615434954279737	-0.615434954279737	-0.615434954279737	-0.615434954279737	-0.615434954279737	-0.615434954279737	1.1399260843975	-0.615434954279737	-0.615434954279737	-0.615434954279737	-0.615434954279737	0.671065913804795	-0.615434954279737	0.437471281396652	-0.615434954279737	-0.615434954279737	1.8476031117472	0.922169097678313	0.962953702702684	-0.615434954279737	-0.615434954279737	1.18119922432045	-0.615434954279737	-0.615434954279737	-0.615434954279737	-0.615434954279737	-0.615434954279737	1.02268763708284	-0.615434954279737	-0.615434954279737	-0.615434954279737	0.707582146387134	-0.615434954279737	0.629005973419575	1.31671106745408	1.41864356745542	1.58003806654646	1.25955848072001	-0.615434954279737	1.13839129784795	-0.615434954279737	-0.615434954279737	-0.615434954279737	2.14194829343529	-0.615434954279737	1.04313639403755	-0.615434954279737	2.09304943072866	-0.615434954279737	-0.615434954279737	-0.615434954279737	-0.615434954279737	-0.615434954279737	-0.615434954279737	-0.615434954279737	-0.615434954279737	-0.615434954279737	1.32086831319741	1.16861386079402	-0.615434954279737	-0.615434954279737	-0.615434954279737	-0.615434954279737	-0.615434954279737	-0.615434954279737	-0.615434954279737	-0.615434954279737	-0.615434954279737	-0.615434954279737	-0.615434954279737	-0.615434954279737	-0.615434954279737	-0.615434954279737	-0.615434954279737	-0.615434954279737	-0.615434954279737	0.626362024112199	1.49790810405037	-0.615434954279737	-0.615434954279737	-0.615434954279737	0.902264060832606	-0.615434954279737	2.16239952617063	-0.615434954279737	-0.615434954279737	-0.615434954279737	-0.615434954279737	0.8679650141756	-0.615434954279737	-0.615434954279737	-0.615434954279737	0.994309676870466	-0.615434954279737	-0.615434954279737	-0.615434954279737	-0.615434954279737	-0.615434954279737	-0.615434954279737	-0.615434954279737	0.919507217798678	0.850413653524474	-0.615434954279737	-0.615434954279737	-0.615434954279737	-0.615434954279737	-0.615434954279737	2.62222888838081	2.28158696408643	-0.615434954279737	-0.615434954279737	-0.615434954279737	2.67893188239909	1.49803935011596	1.38842723714044	1.74739415480677	0.875577922276727	-0.615434954279737	-0.615434954279737	1.53317714792129	0.784818134582446	2.11255778370586	-0.615434954279737	1.95632816690963	-0.615434954279737	-0.615434954279737	1.4362657728152	-0.615434954279737	2.32546287795051	1.5398228541977	0.671712906195574	1.1945373686347	-0.615434954279737	2.02026422358233	-0.615434954279737	1.11983344230182	0.765547951666423	1.96868708578305	0.54306351387642	-0.615434954279737	-0.615434954279737	-0.615434954279737	-0.615434954279737	0.816798666223342	1.34675081211633	0.573803463523502	-0.615434954279737	-0.615434954279737	0.581511548994537	-0.615434954279737	-0.615434954279737	-0.615434954279737	-0.615434954279737	-0.615434954279737	-0.615434954279737	1.51754607126606	0.632146176842981	1.53584323411485	-0.615434954279737	0.432756354277155	1.37755788440854	-0.615434954279737	-0.615434954279737	1.75985644090744	0.966089111853508	-0.615434954279737	-0.615434954279737	-0.615434954279737	0.333179387998861	-0.615434954279737	0.832140625004025	0.753755797954381	1.3872126810744	-0.615434954279737	0.271797228283383	-0.615434954279737	2.2353859545139	-0.615434954279737	-0.615434954279737	0.750216362880149	1.2194930813765	0.630453198887516	2.06854498853322	0.619685733861903	-0.615434954279737	-0.615434954279737	0.711992835931024	-0.615434954279737	1.3103555372966	1.09903797083961	1.92817071276795	-0.615434954279737	1.32827452598535	1.19591111418774	-0.615434954279737	2.21627412259076	0.652225402870932	-0.615434954279737	1.02279725161786	-0.615434954279737	0.566415814958771	-0.615434954279737	-0.615434954279737	0.486727426130586	-0.615434954279737	-0.615434954279737	1.23826228340802	-0.615434954279737	1.83718971867868	0.957424615849887	1.0051432912661	0.868317214757549	0.832474498243778	1.80744023805127	-0.615434954279737	0.152891693590135	0.115288668901059	-0.615434954279737	0.311848092346801	0.790588196656791	0.326425576827981	0.64351836986399	-0.615434954279737	-0.615434954279737	0.684800939092567	1.79173744931511	-0.615434954279737	1.13126892324619	-0.615434954279737	-0.615434954279737	-0.615434954279737	-0.615434954279737	-0.615434954279737	-0.615434954279737	1.78635027786954	-0.615434954279737	-0.615434954279737	-0.615434954279737	0.859392904447021	-0.615434954279737	-0.615434954279737	1.53851724661661	0.680056471797143	1.77424940890059	0.493004005324746	1.6765023716513	-0.615434954279737	0.534441566655576	-0.615434954279737	-0.615434954279737	0.881658356923247	-0.615434954279737	-0.615434954279737	1.19977028798172	1.15779750360375	0.815007405382181	-0.615434954279737	-0.615434954279737	1.22789226142249	1.41380153433772	2.58003495697346	3.27345981664286	1.25318459792921	1.35455668671684	0.827815500490574	1.21006050904439	0.488593181064701	-0.615434954279737	-0.615434954279737	1.96048440936552	-0.615434954279737	0.678352306928557	0.680581799642281	1.90764861041889	2.02735634472437	0.69507517272527	1.90380625801016	-0.615434954279737	2.16162051822165	1.07985998555278	-0.615434954279737	-0.615434954279737	-0.615434954279737	-0.615434954279737	-0.615434954279737	-0.615434954279737	-0.615434954279737	-0.615434954279737	-0.615434954279737	-0.615434954279737	1.12748020110958	-0.615434954279737	-0.615434954279737	-0.615434954279737	-0.615434954279737	-0.615434954279737	0.633479823962964	0.981768420213006	1.01679264319616	-0.615434954279737	-0.615434954279737	-0.615434954279737	2.05159089212405	-0.615434954279737	-0.615434954279737	1.40792013625412	-0.615434954279737	-0.615434954279737	0.785905823865399	0.64425967441604	-0.615434954279737	-0.615434954279737	-0.615434954279737	0.837166427777923	2.66674743044057	0.57929842997817	-0.615434954279737	-0.615434954279737	0.532814654283647	2.24446818839343	-0.615434954279737	-0.615434954279737	0.483941208564139	-0.615434954279737	0.677436670036714	1.16042189198615	-0.615434954279737	1.61341974495208	2.21594618264017	-0.615434954279737	1.04178539218318	0.679269336095753	1.55221675800114	-0.615434954279737	1.91568436723792	-0.615434954279737	0.908026463891418	-0.615434954279737	-0.615434954279737	1.93559209705516	1.88580463921873	1.19111337452273	-0.615434954279737	1.06486081146091	-0.615434954279737	1.03529007412188	-0.615434954279737	-0.615434954279737	-0.615434954279737	-0.615434954279737	-0.615434954279737	0.804681442897115	-0.615434954279737	-0.615434954279737	-0.615434954279737	0.648602622072535	0.761493070767553	-0.615434954279737	-0.615434954279737	-0.615434954279737	-0.615434954279737	2.91598043953272	0.980940042513456	0.963357497829379	-0.615434954279737	-0.615434954279737	0.962146798199759	1.41846374839611	-0.615434954279737	-0.615434954279737	-0.615434954279737	2.1525744401461	-0.615434954279737	-0.615434954279737	0.625643026095476	0.90933432114341	-0.615434954279737	-0.615434954279737	2.15657096839674	0.98655017608326	0.718249217054144	2.06807026108436	2.00284652735205	-0.615434954279737	1.46404887534206	0.536686549320325	1.98622538715573	-0.615434954279737	1.07045048544293	0.893252798878834	-0.615434954279737	-0.615434954279737	-0.615434954279737	1.21836094542627	0.895082273824266	1.37772933713396	-0.615434954279737	1.44641873629616	-0.615434954279737	0.776641808322653	0.634451663064737	-0.615434954279737	0.67600061692499	-0.615434954279737	-0.615434954279737	-0.615434954279737	-0.615434954279737	0.749187749856525	-0.615434954279737	1.66871576401347	-0.615434954279737	-0.615434954279737	0.484219162850204	0.529373574501666	-0.615434954279737	-0.615434954279737	-0.615434954279737	-0.615434954279737	0.466543965440979	-0.615434954279737	-0.615434954279737	-0.615434954279737	-0.615434954279737	-0.615434954279737	-0.615434954279737	-0.615434954279737	-0.615434954279737	-0.615434954279737	-0.615434954279737	-0.615434954279737	-0.615434954279737	-0.615434954279737	-0.615434954279737	-0.615434954279737	-0.615434954279737	1.16941119265951	-0.615434954279737	0.558911857911702	-0.615434954279737	1.11498409599876	-0.615434954279737	1.19770054328138	0.679007185496361	-0.615434954279737	-0.615434954279737	-0.615434954279737	0.744506758703771	-0.615434954279737	-0.615434954279737	0.414492161753818	1.5067446973556	-0.615434954279737	0.622061317154071	1.86171961244	1.6327052744311	-0.615434954279737	1.6228615371785	-0.615434954279737	0.870257596828981	-0.615434954279737	-0.615434954279737	-0.615434954279737	-0.615434954279737	-0.615434954279737	-0.615434954279737	-0.615434954279737	1.76299747180423	-0.615434954279737	0.790118431377282	-0.615434954279737	0.706484396724111	-0.615434954279737	-0.615434954279737	0.563831597836616	-0.615434954279737	0.508011244271709	-0.615434954279737	0.749481468380926	-0.615434954279737	1.34857125734508	-0.615434954279737	-0.615434954279737	-0.615434954279737	0.679138246559601	-0.615434954279737	-0.615434954279737	-0.615434954279737	-0.615434954279737	0.801487731669053	-0.615434954279737	-0.615434954279737	-0.615434954279737	0.94521324114088	1.48572157666481	0.728676851857448	1.48010856897517	1.92357941386851	-0.615434954279737	1.55746070899084	-0.615434954279737	0.414653730901083	-0.615434954279737	-0.615434954279737	-0.615434954279737	-0.615434954279737	1.25466244788014	1.11523203627293	-0.615434954279737	-0.615434954279737	-0.615434954279737	1.51553593411186	2.04078783941405	1.16068481591407	1.06069574739493	-0.615434954279737	-0.615434954279737	-0.615434954279737	1.80342231160142	0.902634382144309	-0.615434954279737	-0.615434954279737	1.51533516882531	0.741163660571625	1.1154800567446	1.57530588119145	-0.615434954279737	-0.615434954279737	-0.615434954279737	0.941482861450339	-0.615434954279737	-0.615434954279737	-0.615434954279737	2.04414437157491	-0.615434954279737	1.27291128616801	-0.615434954279737	-0.615434954279737	0.727682930553423	-0.615434954279737	-0.615434954279737	-0.615434954279737	2.07187420026603	1.97403039425644	1.57294897627873	2.71907324644188	-0.615434954279737	1.29654223271988	-0.615434954279737	-0.615434954279737	0.95512514074293	-0.615434954279737	-0.615434954279737	-0.615434954279737	-0.615434954279737	1.07796865785273	-0.615434954279737	-0.615434954279737	-0.615434954279737	-0.615434954279737	-0.615434954279737	-0.615434954279737	0.998114868974993	-0.615434954279737	-0.615434954279737	-0.615434954279737	0.930216164633348	-0.615434954279737	-0.615434954279737	-0.615434954279737	-0.615434954279737	-0.615434954279737	-0.615434954279737	-0.615434954279737	-0.615434954279737	1.63766666089337	0.968627738737168	1.44382310867711	-0.615434954279737	0.660045698002823	-0.615434954279737	-0.615434954279737	-0.615434954279737	-0.615434954279737	-0.615434954279737	-0.615434954279737	-0.615434954279737	-0.615434954279737	-0.615434954279737	-0.615434954279737	0.978666912230224	0.970257205357712	-0.615434954279737	-0.615434954279737	-0.615434954279737	0.967611205090362	-0.615434954279737	-0.615434954279737	2.24166542800477	-0.615434954279737	-0.615434954279737	-0.615434954279737	1.551380539964	0.949953637643211	-0.615434954279737	0.876290456310421	-0.615434954279737	1.02028024949662	1.58479493574671	0.759699159881554	1.19811406137328	-0.615434954279737	-0.615434954279737	-0.615434954279737	1.73534675591241	0.81761449140369	-0.615434954279737	-0.615434954279737	-0.615434954279737	-0.615434954279737	0.621109915301807	-0.615434954279737	-0.615434954279737	-0.615434954279737	0.733240771167443	-0.615434954279737	0.808373621295589	-0.615434954279737	-0.615434954279737	-0.615434954279737	0.945410124183463	-0.615434954279737	-0.615434954279737	0.799102673732651	0.611213534766103	-0.615434954279737	1.57209343101559	-0.615434954279737	1.73077282995279	1.57659404179297	-0.615434954279737	0.995575855532696	2.00017771229568	0.68904967453186	2.84093862374018	0.48598298190599	1.44431691918388	-0.615434954279737	-0.615434954279737	-0.615434954279737	1.16305511498418	0.559444503482373	-0.615434954279737	0.736685718464096	2.23205193419595	1.91721747940165	0.605865249117511	0.875934096010974	1.35840302598303	0.734817351400343	2.20048441628441	1.38675044626282	1.68717430519031	1.66563492814513	1.56294682224795	0.953529887539832	1.58522861005335	0.993045708451974	0.726548959258792	1.43223750079474	-0.615434954279737	1.61633188983303	0.655618367296294	-0.615434954279737	2.53371934993123	1.75907278570764	0.827483965217817	0.809340235397154	0.744215348177072	0.833309916715478	1.36496527809487	1.42140548324578	-0.615434954279737	1.01570616301054	-0.615434954279737	0.579188002166354	0.6350598831219	-0.615434954279737	0.764043133088274	1.54908492206091	-0.615434954279737	-0.615434954279737	-0.615434954279737	-0.615434954279737	1.01256446492263	0.409669620105192	-0.615434954279737	-0.615434954279737	-0.615434954279737	-0.615434954279737	-0.615434954279737	1.16384681202848	1.87104894223415	-0.615434954279737	-0.615434954279737	2.6636702623383	1.03173073427007	1.48533332679985	-0.615434954279737	-0.615434954279737	-0.615434954279737	1.26000503727201	-0.615434954279737	0.862180017458475	-0.615434954279737	1.54783522143779	0.936604363054766	-0.615434954279737	-0.615434954279737	0.774193779584511	-0.615434954279737	-0.615434954279737	-0.615434954279737	1.31416302973117	1.00215323134838	-0.615434954279737	2.24446818839343	0.942854917852194	-0.615434954279737	-0.615434954279737	-0.615434954279737	1.15622709073226	1.70255081683993	0.818267880558343	-0.615434954279737	-0.615434954279737	-0.615434954279737	0.587642795232939	1.84889110812778	-0.615434954279737	1.67801953133273	0.701976813152126	-0.615434954279737	-0.615434954279737	-0.615434954279737	-0.615434954279737	-0.615434954279737	-0.615434954279737	1.87869444429872	1.33989064456426	1.76325968850491	-0.615434954279737	0.975373329711719	2.18604137073361	-0.615434954279737	-0.615434954279737	-0.615434954279737	1.50893439799845	0.827318259834119	1.49725216439951	-0.615434954279737	-0.615434954279737	2.11193871528436	1.93809555284249	-0.615434954279737	1.19728724024005	1.86055962654783	0.719788229359369	1.43883896296762	1.61029385020579	-0.615434954279737	1.63560255298821	-0.615434954279737	-0.615434954279737	-0.615434954279737	-0.615434954279737	0.453106898797273	-0.615434954279737	-0.615434954279737	-0.615434954279737	-0.615434954279737	1.64365555254368	2.16604253284362	1.57294897627873	-0.615434954279737	-0.615434954279737	0.598506206588937	0.626242129387781	-0.615434954279737	-0.615434954279737	-0.615434954279737	-0.615434954279737	-0.615434954279737	-0.615434954279737	-0.615434954279737	1.44012841478169	-0.615434954279737	2.09542237324566	-0.615434954279737	-0.615434954279737	0.606096750417648	0.760894538000483	1.32424127137846	-0.615434954279737	-0.615434954279737	-0.615434954279737	-0.615434954279737	-0.615434954279737	-0.615434954279737	-0.615434954279737	0.709921390703118	0.62684185016604	-0.615434954279737	-0.615434954279737	0.514252603783771	0.665146122521985	0.219196506055908	-0.615434954279737	0.747281903930105	1.17074188070681	0.888518856489652	0.774957785708356	-0.615434954279737	-0.615434954279737	0.9587276185319	-0.615434954279737	-0.615434954279737	-0.615434954279737	0.941091335349775	1.36412111947994	-0.615434954279737	-0.615434954279737	0.892157448042514	-0.615434954279737	0.96578508220321	-0.615434954279737	0.739571052543597	-0.615434954279737	-0.615434954279737	-0.615434954279737	-0.615434954279737	-0.615434954279737	-0.615434954279737	0.37921211285813	-0.615434954279737	-0.615434954279737	-0.615434954279737	0.659664919064405	-0.615434954279737	-0.615434954279737	-0.615434954279737	0.66335601147517	0.490278057700273	1.04720422381573	-0.615434954279737	2.42220610667409	0.923122236561873	-0.615434954279737	-0.615434954279737	-0.615434954279737	-0.615434954279737	-0.615434954279737	-0.615434954279737	-0.615434954279737	1.71095442558363	-0.615434954279737	0.505882544879642	-0.615434954279737	-0.615434954279737	1.00546438475987	-0.615434954279737	0.631178159915432	-0.615434954279737	0.731953792937847	-0.615434954279737	-0.615434954279737	1.82834319231739	0.973937128271131	0.94521324114088	0.756423421550762	-0.615434954279737	1.35756537638538	0.400557157535427	-0.615434954279737	0.56966303320835	-0.615434954279737	-0.615434954279737	-0.615434954279737	2.38535016705599	-0.615434954279737	1.1502362849041	-0.615434954279737	-0.615434954279737	-0.615434954279737	0.464577186231642	1.34164152913529	0.554880417515153	-0.615434954279737	1.19632370173838	-0.615434954279737	0.468878070436614	1.44178908991329	1.05380513806953	0.608649447274064	1.60836407878668	1.81654171992496	1.73204116490732	-0.615434954279737	1.08795139254803	1.88908060318705	-0.615434954279737	-0.615434954279737	-0.615434954279737	-0.615434954279737	0.803082633167591	-0.615434954279737	1.25023693441242	-0.615434954279737	-0.615434954279737	1.07467021212617	-0.615434954279737	-0.615434954279737	-0.615434954279737	-0.615434954279737	-0.615434954279737	-0.615434954279737	0.943051144023162	-0.615434954279737	-0.615434954279737	-0.615434954279737	-0.615434954279737	-0.615434954279737	-0.615434954279737	1.7204357408035	-0.615434954279737	0.808051733530288	-0.615434954279737	-0.615434954279737	-0.615434954279737	-0.615434954279737	1.1363496343826	-0.615434954279737	-0.615434954279737	1.19949401055332	-0.615434954279737	2.68476000023134	1.0262034390899	1.03864260216394	-0.615434954279737	-0.615434954279737	1.03841862686034	2.07617042483249	1.94112891492516	2.48834422587919	0.861133500280775	0.651223798182755	0.791215080893548	1.14532187851141	1.9249185160082	0.998114868974993	-0.615434954279737	-0.615434954279737	-0.615434954279737	-0.615434954279737	1.42080431651936	-0.615434954279737	-0.615434954279737	1.14429121280356	1.0242237312302	1.15335617990714	1.41595020034295	1.74559020894996	1.51393107363379	-0.615434954279737	1.28112041908788	1.01483813874844	1.09154881863568	-0.615434954279737	-0.615434954279737	-0.615434954279737	0.532510149985611	0.75065771027702	0.639825788607418	1.54950187351262	-0.615434954279737	-0.615434954279737	0.977018231964703	-0.615434954279737	-0.615434954279737	1.14326191288188	0.744944127570943	1.16755200992675	1.06370152286038	1.98808929805695	-0.615434954279737	-0.615434954279737	-0.615434954279737	1.92894660466181	1.64527456400838	-0.615434954279737	-0.615434954279737	-0.615434954279737	-0.615434954279737	-0.615434954279737	-0.615434954279737	-0.615434954279737	1.30893220985295	-0.615434954279737	-0.615434954279737	1.86259049864711	0.908773508474511	-0.615434954279737	0.954127687241581	1.98103547591537	1.88135479002897	-0.615434954279737	1.16702162284964	1.16463930998788	0.583177113095986	-0.615434954279737	-0.615434954279737	-0.615434954279737	-0.615434954279737	-0.615434954279737	-0.615434954279737	-0.615434954279737	1.34973177185522	-0.615434954279737	1.51935906656992	0.931180342229926	-0.615434954279737	-0.615434954279737	-0.615434954279737	0.866733752621786	0.936409924966662	-0.615434954279737	-0.615434954279737	-0.615434954279737	-0.615434954279737	0.531597660782806	0.597136878147392	-0.615434954279737	1.43187221807696	-0.615434954279737	0.921978626043811	1.04403843134734	-0.615434954279737	0.696017852586783	-0.615434954279737	-0.615434954279737	1.70271487801628	2.04321733612476	1.48339462928269	-0.615434954279737	1.43010884682183	0.604478200942931	1.44271305590275	-0.615434954279737	-0.615434954279737	0.847333221091734	1.24437352631458	0.864277930119539	-0.615434954279737	1.18336157494843	1.05632431531883	-0.615434954279737	1.01094473260428	-0.615434954279737	-0.615434954279737	-0.615434954279737	-0.615434954279737	-0.615434954279737	-0.615434954279737	0.840369184208309	-0.615434954279737	0.751393974876999	0.727541071156915	0.690517072667184	1.46014221531494	0.597364871267142	1.73102636191232	-0.615434954279737	2.843329089257	-0.615434954279737	-0.615434954279737	0.688383845283543	2.46516995708456	2.37347698035685	1.85121376473133	2.55585636508944	2.29803891601009	-0.615434954279737	2.45685200384587	1.53113168078386	0.793413963553955	1.66516185245842	0.675088544719804	0.58730664255872	0.647855843955213	-0.615434954279737	0.883817401723913	0.733097642621111	0.920646779124772	1.07431766263205	1.6005382065021	1.31178130566659	0.890153833896658	1.75802890624073	0.725841274813922	1.5723072419204	1.3612572494145	1.70526147314748	1.8561256248235	1.76160018994164	0.893618304397631	0.841891667072755	1.26343678514355	0.643765367743331	1.46152646042844	0.988534542128688	-0.615434954279737	-0.615434954279737	1.96016408971451	1.01094473260428	-0.615434954279737	-0.615434954279737	-0.615434954279737	-0.615434954279737	-0.615434954279737	1.44086610203181	-0.615434954279737	0.699532033427605	1.21216263890905	1.34180586158776	-0.615434954279737	-0.615434954279737	0.520865466500184	0.436710528604289	-0.615434954279737	1.13355111237142	1.06648683467603	1.78975866913299	0.823353735989921	0.76194234016298	0.791058302947465	0.705799297760512	-0.615434954279737	1.54233631763122	0.441292413689118	0.95273360429821	-0.615434954279737	-0.615434954279737	-0.615434954279737	-0.615434954279737	0.92350385687966	-0.615434954279737	0.869727850644372	0.778945342237878	-0.615434954279737	-0.615434954279737	1.39803057782197	0.603901253674157	-0.615434954279737	-0.615434954279737	0.892157448042514	0.883457086624551	-0.615434954279737	0.61944871029883	-0.615434954279737	2.18743694441766	-0.615434954279737	-0.615434954279737	2.29989890286306	-0.615434954279737	-0.615434954279737	-0.615434954279737	1.32118896100073	0.490840887598499	1.22717705260276	2.7149954471162	1.86365596092445	-0.615434954279737	1.50317311931014	0.967103480132995	0.809824078055225	-0.615434954279737	-0.615434954279737	1.38248658172744	-0.615434954279737	-0.615434954279737	-0.615434954279737	-0.615434954279737	-0.615434954279737	-0.615434954279737	-0.615434954279737	2.62839805861715	-0.615434954279737	-0.615434954279737	0.578195126561463	0.251048213129521	0.816146733825769	-0.615434954279737	-0.615434954279737	-0.615434954279737	-0.615434954279737	-0.615434954279737	-0.615434954279737	0.901708951144315	-0.615434954279737	0.882197478458094	0.81305885608383	0.77343068270502	-0.615434954279737	-0.615434954279737	1.50060252999105	-0.615434954279737	-0.615434954279737	0.620160072172592	-0.615434954279737	-0.615434954279737	-0.615434954279737	-0.615434954279737	-0.615434954279737	-0.615434954279737	1.03752340310163	-0.615434954279737	0.776335293597103	-0.615434954279737	-0.615434954279737	-0.615434954279737	-0.615434954279737	-0.615434954279737	1.1855298609288	-0.615434954279737	-0.615434954279737	0.834648775827398	1.37755788440854	0.906907406235978	0.670936598974793	0.522955020954173	1.01570616301054	-0.615434954279737	0.778483974485708	-0.615434954279737	-0.615434954279737	1.44827749123352	0.968017645030985	-0.615434954279737	-0.615434954279737	-0.615434954279737	0.539146221732493	1.78545532562449	-0.615434954279737	-0.615434954279737	-0.615434954279737	0.528264946539478	1.09709821098203	0.512098897140488	0.28241042446692	0.197006825205265	1.58072843548039	0.694133947827171	0.722033636606332	0.734960874119267	-0.615434954279737	-0.615434954279737	-0.615434954279737	2.45202001686727	1.16265956638494	-0.615434954279737	-0.615434954279737	0.482646041761268	0.0495146224117103	0.867261161998227	0.738704057473757	-0.615434954279737	-0.615434954279737	-0.615434954279737	-0.615434954279737	0.933596602763046	0.651474040597545	-0.615434954279737	-0.615434954279737	0.733956905860796	0.531597660782806	-0.615434954279737	2.09743448890047	-0.615434954279737	0.672101436568046	1.24832667418642	1.17608727192042	0.938649215402886	1.87496232776334	-0.615434954279737	-0.615434954279737	1.31352723657907	1.17568510554226	-0.615434954279737	0.690183261844642	1.36724870951508	0.856011619953636	-0.615434954279737	0.44411311676135	0.410710491506338	-0.615434954279737	1.25673595831252	0.256783635718877	0.939625047284703	-0.615434954279737	0.338930893584816	-0.615434954279737	0.294349210921709	1.49725216439951	0.0781834433736581	0.396414240636981	1.07373044692134	-0.615434954279737	-0.615434954279737	-0.615434954279737	1.27974651748764	0.481630661689969	-0.615434954279737	-0.615434954279737	0.536788814327047	-0.615434954279737	-0.615434954279737	0.635912454032846	-0.615434954279737	0.751393974876999	0.445228644733576	1.36733339910694	-0.615434954279737	-0.615434954279737	-0.615434954279737	-0.615434954279737	-0.615434954279737	-0.615434954279737	-0.615434954279737	0.535460865194991	-0.615434954279737	-0.615434954279737	-0.615434954279737	0.265739779158806	0.812248664479316	-0.615434954279737	1.1776979940386	0.894532919792263	1.75412444201973	-0.615434954279737	-0.615434954279737	0.432840161337588	0.3805657968091	0.571620469304038	-0.615434954279737	-0.615434954279737	-0.615434954279737	0.497547174801944	0.403075752863162	1.50767300437123	1.79933018954678	0.31477826907323	1.47382830175797	1.33901656767612	-0.615434954279737	0.592539555870286	0.298864254388102	-0.615434954279737	0.489528555431422	1.37231668639172	-0.615434954279737	-0.615434954279737	-0.615434954279737	0.558911857911702	1.31299777966456	1.95741353118233	0.458192646932947	1.46493343467414	-0.615434954279737	-0.615434954279737	0.933499792395876	1.36100501893786	1.41565145473395	0.474396028007654	-0.615434954279737	1.55431069269459	-0.615434954279737	1.94471799981928	-0.615434954279737	0.680581799642281	1.22760610160211	1.45462698179246	0.513076779316411	1.17581913818068	-0.615434954279737	1.41314606235801	1.40667770825259	1.58081476835042	1.28349197832798	0.95512514074293	0.327297917530365	0.206604685861278	-0.615434954279737	0.22945285696509	0.100121928353562	-0.615434954279737	-0.615434954279737	0.0902522837920741	-0.615434954279737	-0.615434954279737	0.309001489577137	0.23063238323339	0.0626866556454034	1.83519179641728	1.14516719146814	0.553982658369174	-0.615434954279737	-0.615434954279737	-0.615434954279737	-0.615434954279737	0.889154217649246	-0.615434954279737	0.711647111188798	0.0174210722863943	0.806765763796363	1.50139268968141	0.937042045472085	1.52549671926235	1.01483813874844	-0.615434954279737	-0.615434954279737	0.879058591868749	1.28377293806276	0.744798304188217	1.51280938460138	0.0995514368103503	0.155277199847899	-0.615434954279737	0.788789278150148	-0.615434954279737	1.51603804475211	-0.615434954279737	-0.615434954279737	-0.615434954279737	0.234083128738302	1.24525033917483	1.50060252999105	1.12012454740453	1.64805658606054	0.131917998095552	0.759549895553143	1.51808287203132	0.133418911754327	1.7016489890256	0.102911662741418	-0.615434954279737	-0.615434954279737	-0.615434954279737	2.40450157381617	-0.615434954279737	-0.615434954279737	-0.615434954279737	2.05229177385569	-0.615434954279737	2.69608426906278	-0.615434954279737	-0.615434954279737	-0.615434954279737	-0.615434954279737	-0.615434954279737	-0.615434954279737	-0.615434954279737	-0.615434954279737	2.96366662394839	-0.615434954279737	-0.615434954279737	-0.615434954279737	-0.615434954279737	-0.615434954279737	-0.615434954279737	2.86897270048492	-0.615434954279737	-0.615434954279737	-0.615434954279737	2.83284740723558	-0.615434954279737	-0.615434954279737	-0.615434954279737	-0.615434954279737	-0.615434954279737	-0.615434954279737	-0.615434954279737	-0.615434954279737	-0.615434954279737	-0.615434954279737	-0.615434954279737	-0.615434954279737	-0.615434954279737	-0.615434954279737	-0.615434954279737	-0.615434954279737	-0.615434954279737	-0.615434954279737	-0.615434954279737	-0.615434954279737	-0.615434954279737	3.06053046607912	-0.615434954279737	-0.615434954279737	-0.615434954279737	-0.615434954279737	-0.615434954279737	-0.615434954279737	1.87457029130835	1.44679017099379	2.7843520555834	-0.615434954279737	-0.615434954279737	3.19642242735856	2.42617936003191	3.83268484476572	1.98907746141767	-0.615434954279737	-0.615434954279737	-0.615434954279737	2.10699935967556	-0.615434954279737	1.70107554633473	-0.615434954279737	4.1640087234799	2.84380776918087	3.20611385101035	3.8974851145942	1.38444301308728	-0.615434954279737	-0.615434954279737	-0.615434954279737	-0.615434954279737	-0.615434954279737	2.45951517759963	-0.615434954279737	-0.615434954279737	-0.615434954279737	-0.615434954279737	-0.615434954279737	2.40255186243079	-0.615434954279737	-0.615434954279737	-0.615434954279737	1.49528724709229	2.49494153907078	2.82504739565463	2.06357119892591	-0.615434954279737	-0.615434954279737	1.96048440936552	3.79202821019507	3.27414555510566	-0.615434954279737	-0.615434954279737	-0.615434954279737	-0.615434954279737	2.05862126039564	-0.615434954279737	2.07640962783057	3.0256841333862	3.08933312436485	2.94865531768354	-0.615434954279737	2.96764876936696	3.3648802040851	2.16474001264593	1.72194148523669	3.5310316630462	-0.615434954279737	-0.615434954279737	2.01511244297304	-0.615434954279737	-0.615434954279737	-0.615434954279737	-0.615434954279737	-0.615434954279737	-0.615434954279737	1.96176670568818	-0.615434954279737	-0.615434954279737	-0.615434954279737	-0.615434954279737	-0.615434954279737	-0.615434954279737	1.567189605556	-0.615434954279737	1.85190301460048	2.49388334351121	-0.615434954279737	-0.615434954279737	-0.615434954279737	1.96562339595433	-0.615434954279737	-0.615434954279737	1.43828692453714	-0.615434954279737	-0.615434954279737	-0.615434954279737	2.16552133157116	1.90987992027649	-0.615434954279737	-0.615434954279737	1.89776941701063	-0.615434954279737	1.36530317684941	-0.615434954279737	-0.615434954279737	-0.615434954279737	1.22503523398148	1.6076229355722	1.00471538679557	1.71145108603735	2.82905907639435	3.41254243097089	0.973117731933463	1.23652466388697	1.20503786155278	-0.615434954279737	-0.615434954279737	-0.615434954279737	-0.615434954279737	-0.615434954279737	-0.615434954279737	-0.615434954279737	-0.615434954279737	-0.615434954279737	-0.615434954279737	0.878611356754256	-0.615434954279737	-0.615434954279737	-0.615434954279737	-0.615434954279737	-0.615434954279737	-0.615434954279737	-0.615434954279737	1.32183062630858	-0.615434954279737	0.835151544268076	-0.615434954279737	-0.615434954279737	-0.615434954279737	1.2330606037915	1.06974949514734	-0.615434954279737	1.48281384781541	-0.615434954279737	1.32536862339868	2.00435081423907	1.79363006467283	1.57659404179297	1.91783138372928	1.95441566433847	1.20866215572356	1.41612949729745	3.156010126805	1.66303596839779	2.46413967118306	1.47089577658377	2.48930939305509	1.22961136013618	-0.615434954279737	0.844096957973054	1.68403236634257	1.49843320467161	-0.615434954279737	1.16042189198615	1.73764197169583	2.2522138440365	-0.615434954279737	1.78188378078812	-0.615434954279737	1.841614702622	-0.615434954279737	-0.615434954279737	-0.615434954279737	-0.615434954279737	-0.615434954279737	0.802922967401795	2.08578190068562	0.895448753861988	-0.615434954279737	-0.615434954279737	1.48805465910495	-0.615434954279737	-0.615434954279737	-0.615434954279737	-0.615434954279737	-0.615434954279737	-0.615434954279737	-0.615434954279737	-0.615434954279737	-0.615434954279737	1.59526031868977	-0.615434954279737	3.23632540478494	2.43617548938486	-0.615434954279737	2.10773877206184	-0.615434954279737	-0.615434954279737	-0.615434954279737	-0.615434954279737	-0.615434954279737	3.55576738967553	2.87707194419514	2.56258328518792	-0.615434954279737	3.31529994791391	1.73560150739138	-0.615434954279737	1.79281849091141	-0.615434954279737	-0.615434954279737	1.52238891240257	1.06023439046525	1.42731909989971	-0.615434954279737	-0.615434954279737	-0.615434954279737	1.9766312802542	3.15281339932601	-0.615434954279737	-0.615434954279737	-0.615434954279737	-0.615434954279737	-0.615434954279737	-0.615434954279737	-0.615434954279737	-0.615434954279737	-0.615434954279737	-0.615434954279737	2.22665626698418	1.28264967433819	2.90322003114074	2.83712401445533	-0.615434954279737	1.77460315927495	1.1776979940386	-0.615434954279737	-0.615434954279737	1.70255081683993	-0.615434954279737	2.84620411110918	3.68639722775129	-0.615434954279737	2.88473154746825	-0.615434954279737	-0.615434954279737	2.44524993141303	2.89869602761548	-0.615434954279737	1.14868101096652	1.49371843861396	2.04148139533404	1.85795464093429	-0.615434954279737	-0.615434954279737	-0.615434954279737	2.05019055843271	1.57059816027102	1.07891372881675	-0.615434954279737	-0.615434954279737	-0.615434954279737	-0.615434954279737	-0.615434954279737	-0.615434954279737	-0.615434954279737	-0.615434954279737	1.93205619486602	2.36473818140592	1.51593760005266	-0.615434954279737	-0.615434954279737	2.29459312885369	1.86230011774799	1.37790082435057	2.8264617094021	1.73560150739138	-0.615434954279737	-0.615434954279737	1.39068742435367	2.59644637457582	1.40049232527499	1.40792013625412	2.67520082798371	1.30719589201894	1.28910375611185	1.5591452093736	1.78473995987209	1.4033144121984	2.95140630361433	2.4796951326416	1.44012841478169	-0.615434954279737	-0.615434954279737	2.35071407918717	1.36767224195304	1.21708920089198	-0.615434954279737	1.41076671539068	1.24349766141039	1.08199341142772	1.30342012078629	1.77939153394072	-0.615434954279737	1.79697369435786	-0.615434954279737	1.73271830108777	-0.615434954279737	2.60750794692826	3.05765921638557	1.2253204803722	-0.615434954279737	0.655114479972652	3.08316543120249	-0.615434954279737	1.73356539831533	-0.615434954279737	1.52685130806056	-0.615434954279737	-0.615434954279737	-0.615434954279737	-0.615434954279737	-0.615434954279737	2.28624529531762	2.96685127001758	-0.615434954279737	1.63606084684119	3.05665590307926	-0.615434954279737	1.69911209532393	-0.615434954279737	2.32183836462654	-0.615434954279737	1.02708502279038	-0.615434954279737	1.76904662179479	1.10317644145186	-0.615434954279737	-0.615434954279737	-0.615434954279737	2.31432597635712	2.00792542488663	1.39120985436079	1.40596855317322	1.3394534925034	-0.615434954279737	-0.615434954279737	-0.615434954279737	-0.615434954279737	1.23623542370965	-0.615434954279737	-0.615434954279737	1.33738011997634	-0.615434954279737	1.29498701650198	1.45500191978143	-0.615434954279737	-0.615434954279737	-0.615434954279737	-0.615434954279737	1.86812404198136	-0.615434954279737	-0.615434954279737	1.05517817977944	1.52461733283701	0.669903082504108	-0.615434954279737	0.590001468601259	-0.615434954279737	-0.615434954279737	2.27970025579022	1.38202689551903	1.48088066099074	1.35555839441544	-0.615434954279737	2.28362250648802	1.07726063131848	1.7368762861744	-0.615434954279737	2.00435081423907	-0.615434954279737	2.29151009144853	1.86549902052404	1.84560291314838	2.56370835259712	-0.615434954279737	1.20004666140381	1.00300628070305	2.11169119079397	2.06747715834317	1.19866575367478	2.56333320536585	1.01310517473566	-0.615434954279737	2.02325874048476	-0.615434954279737	1.00321969950038	2.39188983156573	2.36992580409075	1.9169106686532	-0.615434954279737	0.955724286375584	-0.615434954279737	1.16463930998788	1.41362271989528	1.06881585816229	1.2330606037915	2.14335041070101	1.78608170520271	1.94933333686761	1.8938650300993	2.16058273655973	1.05472021821561	1.60289371642708	2.34631043959063	1.26943960966625	-0.615434954279737	-0.615434954279737	1.21963471082828	-0.615434954279737	-0.615434954279737	-0.615434954279737	-0.615434954279737	1.0359593645455	1.83566263734516	-0.615434954279737	1.77548810355399	1.05038356262318	-0.615434954279737	1.35056168916312	1.75828976969419	1.89371516730291	1.08890903771625	-0.615434954279737	-0.615434954279737	-0.615434954279737	1.99138692138979	-0.615434954279737	-0.615434954279737	-0.615434954279737	1.18227965940688	1.01375455498852	-0.615434954279737	-0.615434954279737	-0.615434954279737	-0.615434954279737	-0.615434954279737	1.22503523398148	-0.615434954279737	-0.615434954279737	-0.615434954279737	-0.615434954279737	-0.615434954279737	-0.615434954279737	1.14738731933526	0.91931747197431	-0.615434954279737	-0.615434954279737	-0.615434954279737	-0.615434954279737	-0.615434954279737	-0.615434954279737	0.981975663750901	-0.615434954279737	-0.615434954279737	1.06208152825425	2.06830759754512	1.5591452093736	-0.615434954279737	-0.615434954279737	1.34229905162265	-0.615434954279737	2.27319475999962	-0.615434954279737	-0.615434954279737	-0.615434954279737	-0.615434954279737	-0.615434954279737	1.13456758564824	-0.615434954279737	-0.615434954279737	1.76247325295439	0.787774706230667	-0.615434954279737	-0.615434954279737	-0.615434954279737	-0.615434954279737	-0.615434954279737	-0.615434954279737	-0.615434954279737	1.41219353616493	-0.615434954279737	-0.615434954279737	-0.615434954279737	-0.615434954279737	-0.615434954279737	-0.615434954279737	-0.615434954279737	-0.615434954279737	-0.615434954279737	-0.615434954279737	-0.615434954279737	1.9292571297761	1.50080000410793	-0.615434954279737	1.09106817437133	-0.615434954279737	-0.615434954279737	1.27079633929004	-0.615434954279737	-0.615434954279737	-0.615434954279737	1.47587408959502	1.68693224474774	-0.615434954279737	-0.615434954279737	-0.615434954279737	-0.615434954279737	-0.615434954279737	1.32472423609132	-0.615434954279737	-0.615434954279737	-0.615434954279737	-0.615434954279737	-0.615434954279737	-0.615434954279737	-0.615434954279737	-0.615434954279737	-0.615434954279737	-0.615434954279737	-0.615434954279737	1.26688302050272	-0.615434954279737	1.25407098559659	-0.615434954279737	-0.615434954279737	1.32665888965687	0.813383213000908	-0.615434954279737	-0.615434954279737	-0.615434954279737	-0.615434954279737	-0.615434954279737	-0.615434954279737	-0.615434954279737	-0.615434954279737	-0.615434954279737	-0.615434954279737	1.8725146465677	2.34932153297731	2.17441697823273	-0.615434954279737	-0.615434954279737	2.06783297912863	-0.615434954279737	-0.615434954279737	0.834983912532109	-0.615434954279737	-0.615434954279737	1.45387758707512	-0.615434954279737	1.42260907036246	-0.615434954279737	-0.615434954279737	-0.615434954279737	0.885260564739071	2.08024441133898	1.19097672182599	-0.615434954279737	-0.615434954279737	-0.615434954279737	-0.615434954279737	-0.615434954279737	-0.615434954279737	-0.615434954279737	-0.615434954279737	-0.615434954279737	-0.615434954279737	-0.615434954279737	-0.615434954279737	1.26448410102448	-0.615434954279737	2.3391635559873	-0.615434954279737	-0.615434954279737	1.30122550002774	-0.615434954279737	-0.615434954279737	-0.615434954279737	-0.615434954279737	1.27109814037318	-0.615434954279737	1.0335082588221	-0.615434954279737	1.22076864761118	-0.615434954279737	1.35756537638538	1.29064792140739	1.91998302397113	1.83030843074112	-0.615434954279737	-0.615434954279737	-0.615434954279737	-0.615434954279737	-0.615434954279737	-0.615434954279737	-0.615434954279737	-0.615434954279737	-0.615434954279737	1.42677432729927	1.63057621958943	2.29945575834879	-0.615434954279737	0.94167870609562	1.13228239742323	-0.615434954279737	0.714765630867026	-0.615434954279737	0.891792719111393	1.24116664309945	1.84446176947502	0.786061357736074	1.04471567982795	-0.615434954279737	-0.615434954279737	-0.615434954279737	2.70369631004014	2.41627293099326	-0.615434954279737	-0.615434954279737	-0.615434954279737	1.43461558748775	2.69946117377258	1.2145517530569	1.46329138984845	1.22133621755057	0.831973751347744	-0.615434954279737	-0.615434954279737	3.71913062084465	-0.615434954279737	-0.615434954279737	-0.615434954279737	-0.615434954279737	-0.615434954279737	-0.615434954279737	-0.615434954279737	-0.615434954279737	-0.615434954279737	2.18484662796045	1.06370152286038	-0.615434954279737	-0.615434954279737	-0.615434954279737	-0.615434954279737	-0.615434954279737	-0.615434954279737	-0.615434954279737	1.40685508829711	-0.615434954279737	1.25525434051218	1.15910859654833	1.22989823378648	-0.615434954279737	-0.615434954279737	-0.615434954279737	-0.615434954279737	1.3669946914039	-0.615434954279737	1.86317151715688	-0.615434954279737	1.18336157494843	1.09275176320248	-0.615434954279737	-0.615434954279737	-0.615434954279737	-0.615434954279737	-0.615434954279737	-0.615434954279737	-0.615434954279737	-0.615434954279737	-0.615434954279737	-0.615434954279737	-0.615434954279737	1.15596566200346	-0.615434954279737	1.19398853541689	-0.615434954279737	-0.615434954279737	0.813545451582311	-0.615434954279737	-0.615434954279737	3.02150327094872	2.7131544437636	1.85564486908133	1.81552623267842	1.84531750283441	1.76064073620387	0.959530654726978	1.0290724555239	-0.615434954279737	1.2003231308752	-0.615434954279737	0.993466786065803	1.04947379226648	1.37772933713396	1.80954714590743	1.5680405463855	0.842230468884862	0.938356729466383	1.82806276619845	1.9704650542103	2.5326238647328	1.73475260025739	3.11884333369759	2.12338878503561	1.06439688069553	1.66185700730457	2.33122655391951	0.723441153597758	0.583622095626713	1.26493336219923	2.01499975584938	0.391612374317404	0.844521888299291	0.92350385687966	1.53769362689114	-0.615434954279737	-0.615434954279737	0.680581799642281	1.91415360520286	0.753607925494365	0.624327167429631	0.946001102818488	1.24378951115588	0.423951708914588	0.881299179007535	-0.615434954279737	1.21850237502144	-0.615434954279737	-0.615434954279737	-0.615434954279737	-0.615434954279737	-0.615434954279737	1.17716072066698	2.01815970275239	1.92987846890587	-0.615434954279737	-0.615434954279737	-0.615434954279737	1.16596192339335	-0.615434954279737	1.30593539178606	-0.615434954279737	-0.615434954279737	1.06788338098678	-0.615434954279737	1.51053029204121	2.1921689843079	0.970053318868557	-0.615434954279737	0.974142123831967	2.00301356070422	1.29452102164976	2.07246983214782	-0.615434954279737	1.80369573394053	1.55179855229058	-0.615434954279737	-0.615434954279737	-0.615434954279737	0.908026463891418	0.823024430235785	2.29874710492739	2.06073975515946	0.737982475885233	1.78232950252948	1.0413356049005	2.02036616518307	0.916099680007259	0.914590560166219	-0.615434954279737	0.475853154034322	1.5075403298675	1.53598016980115	-0.615434954279737	-0.615434954279737	0.70662150824735	-0.615434954279737	-0.615434954279737	-0.615434954279737	0.796568208150813	1.29841236091633	-0.615434954279737	-0.615434954279737	-0.615434954279737	0.919507217798678	-0.615434954279737	2.12689864920571	-0.615434954279737	-0.615434954279737	0.819740381144286	2.5687850924069	0.905604122277251	1.63057621958943	-0.615434954279737	1.0435872755691	-0.615434954279737	0.89252237086909	2.10165426485088	0.728961120790173	1.84560291314838	3.02887141212777	0.610746486166952	0.836158223140721	1.69373356626458	0.738271008888944	-0.615434954279737	1.32134933110009	0.536482076900449	-0.615434954279737	-0.615434954279737	0.392306464350007	-0.615434954279737	-0.615434954279737	2.95890563513816	-0.615434954279737	2.00635999031208	-0.615434954279737	-0.615434954279737	-0.615434954279737	2.35770360760297	-0.615434954279737	-0.615434954279737	-0.615434954279737	-0.615434954279737	-0.615434954279737	-0.615434954279737	-0.615434954279737	-0.615434954279737	-0.615434954279737	-0.615434954279737	-0.615434954279737	-0.615434954279737	-0.615434954279737	-0.615434954279737	-0.615434954279737	-0.615434954279737	-0.615434954279737	-0.615434954279737	-0.615434954279737	-0.615434954279737	-0.615434954279737	1.90078325946031	-0.615434954279737	-0.615434954279737	-0.615434954279737	-0.615434954279737	-0.615434954279737	-0.615434954279737	-0.615434954279737	-0.615434954279737	2.00635999031208	-0.615434954279737	-0.615434954279737	-0.615434954279737	-0.615434954279737	-0.615434954279737	-0.615434954279737	-0.615434954279737	2.37751562542289	-0.615434954279737	-0.615434954279737	1.90744601150948	2.58932342893758	1.62195814558986	1.4033144121984	-0.615434954279737	3.40580522275286	2.07425878870694	1.62693776379163	-0.615434954279737	-0.615434954279737	-0.615434954279737	1.12949853775042	4.27870279288402	1.88105884283784	2.12263820213713	2.16006422905042	1.95282468025295	2.57274952151151	-0.615434954279737	-0.615434954279737	1.30719589201894	-0.615434954279737	1.84332195111136	-0.615434954279737	-0.615434954279737	-0.615434954279737	-0.615434954279737	-0.615434954279737	-0.615434954279737	-0.615434954279737	-0.615434954279737	1.97989180816877	-0.615434954279737	-0.615434954279737	-0.615434954279737	-0.615434954279737	-0.615434954279737	2.38037542775486	1.60274631986994	-0.615434954279737	-0.615434954279737	-0.615434954279737	-0.615434954279737	-0.615434954279737	-0.615434954279737	-0.615434954279737	-0.615434954279737	-0.615434954279737	-0.615434954279737	-0.615434954279737	-0.615434954279737	1.97728254687711	2.28144171527623	-0.615434954279737	1.22560582801437	-0.615434954279737	-0.615434954279737	-0.615434954279737	-0.615434954279737	-0.615434954279737	-0.615434954279737	1.47587408959502	-0.615434954279737	-0.615434954279737	2.92610423022741	2.91155943121082	2.99835756019928	-0.615434954279737	-0.615434954279737	-0.615434954279737	-0.615434954279737	-0.615434954279737	-0.615434954279737	2.75510538022928	1.69373356626458	1.23190921487388	-0.615434954279737	-0.615434954279737	-0.615434954279737	0.986341612580218	1.11374559608935	2.19698935631813	-0.615434954279737	1.01962505795325	1.29716513915514	0.844096957973054	1.57102512968829	-0.615434954279737	-0.615434954279737	-0.615434954279737	2.64719524258897	-0.615434954279737	-0.615434954279737	-0.615434954279737	1.69519739988073	1.39557586782758	1.4731899654657	-0.615434954279737	2.5188395424687	-0.615434954279737	3.12701871201631	1.11349813610004	-0.615434954279737	1.63835571863975	-0.615434954279737	1.87515840429125	-0.615434954279737	-0.615434954279737	-0.615434954279737	1.22732004351512	-0.615434954279737	-0.615434954279737	-0.615434954279737	-0.615434954279737	-0.615434954279737	2.25433605390008	-0.615434954279737	-0.615434954279737	-0.615434954279737	-0.615434954279737	1.45725492391843	-0.615434954279737	-0.615434954279737	-0.615434954279737	-0.615434954279737	-0.615434954279737	2.04356487644525	2.03629110727616	-0.615434954279737	-0.615434954279737	-0.615434954279737	-0.615434954279737	-0.615434954279737	1.51473314349294	-0.615434954279737	-0.615434954279737	1.34394510896022	1.34989769003426	1.09855256708521	1.30877421272834	-0.615434954279737	1.69617455249312	-0.615434954279737	0.951739506378057	-0.615434954279737	-0.615434954279737	-0.615434954279737	-0.615434954279737	-0.615434954279737	-0.615434954279737	-0.615434954279737	-0.615434954279737	-0.615434954279737	-0.615434954279737	1.13076268442354	-0.615434954279737	-0.615434954279737	-0.615434954279737	1.46316520575174	-0.615434954279737	-0.615434954279737	-0.615434954279737	3.32241436460459	-0.615434954279737	-0.615434954279737	-0.615434954279737	-0.615434954279737	-0.615434954279737	-0.615434954279737	-0.615434954279737	-0.615434954279737	-0.615434954279737	-0.615434954279737	-0.615434954279737	-0.615434954279737	2.13319570670669	-0.615434954279737	-0.615434954279737	2.06783297912863	-0.615434954279737	-0.615434954279737	-0.615434954279737	-0.615434954279737	-0.615434954279737	-0.615434954279737	1.84389169479829	-0.615434954279737	-0.615434954279737	-0.615434954279737	-0.615434954279737	-0.615434954279737	2.65631867805231	-0.615434954279737	2.10183812226534	2.74121464255956	-0.615434954279737	-0.615434954279737	2.70624490215212	2.62737698743886	-0.615434954279737	2.91232049248932	-0.615434954279737	-0.615434954279737	2.56935058751113	-0.615434954279737	-0.615434954279737	-0.615434954279737	-0.615434954279737	-0.615434954279737	-0.615434954279737	-0.615434954279737	-0.615434954279737	-0.615434954279737	-0.615434954279737	-0.615434954279737	-0.615434954279737	-0.615434954279737	-0.615434954279737	-0.615434954279737	-0.615434954279737	-0.615434954279737	-0.615434954279737	2.39866278011482	2.31103695278979	-0.615434954279737	-0.615434954279737	-0.615434954279737	-0.615434954279737	-0.615434954279737	-0.615434954279737	-0.615434954279737	-0.615434954279737	-0.615434954279737	-0.615434954279737	-0.615434954279737	-0.615434954279737	-0.615434954279737	-0.615434954279737	-0.615434954279737	-0.615434954279737	-0.615434954279737	-0.615434954279737	-0.615434954279737	-0.615434954279737	-0.615434954279737	-0.615434954279737	-0.615434954279737	-0.615434954279737	2.14080249887977	-0.615434954279737	2.57729740940257	-0.615434954279737	1.38894828938094	-0.615434954279737	-0.615434954279737	1.53872326935321	1.81138295642091	1.92213930555588	2.676028901537	3.11192261116057	-0.615434954279737	-0.615434954279737	-0.615434954279737	1.81469616601962	-0.615434954279737	2.9291892638884	2.29680070146318	-0.615434954279737	-0.615434954279737	-0.615434954279737	1.91783138372928	-0.615434954279737	-0.615434954279737	2.12489156988149	-0.615434954279737	-0.615434954279737	-0.615434954279737	2.11516189128793	1.65177893092081	-0.615434954279737	1.55704007296582	-0.615434954279737	-0.615434954279737	-0.615434954279737	-0.615434954279737	-0.615434954279737	-0.615434954279737	-0.615434954279737	-0.615434954279737	-0.615434954279737	-0.615434954279737	-0.615434954279737	-0.615434954279737	-0.615434954279737	1.57702383379252	1.34658551186387	-0.615434954279737	1.18012026632002	-0.615434954279737	1.48358830791122	-0.615434954279737	-0.615434954279737	-0.615434954279737	2.32364910802263	-0.615434954279737	-0.615434954279737	-0.615434954279737	-0.615434954279737	-0.615434954279737	2.09159184835079	2.66182792842566	2.31597424046546	1.43608226425584	-0.615434954279737	2.14539320425059	2.02189650971386	-0.615434954279737	-0.615434954279737	1.30688058749572	1.54617164030965	1.81303815191505	-0.615434954279737	3.24115617376838	-0.615434954279737	2.13471265368521	-0.615434954279737	2.10257387695704	0.966596115860267	0.572710902143337	1.68765861291067	1.81028105451493	-0.615434954279737	1.74071086975538	1.75049456590002	-0.615434954279737	-0.615434954279737	-0.615434954279737	1.86230011774799	1.35288980757994	-0.615434954279737	1.31894700927104	-0.615434954279737	-0.615434954279737	-0.615434954279737	1.05175030691227	2.97967601807739	-0.615434954279737	2.04200186970698	-0.615434954279737	-0.615434954279737	2.79780572559027	-0.615434954279737	-0.615434954279737	-0.615434954279737	-0.615434954279737	2.40547772693394	-0.615434954279737	-0.615434954279737	3.59692614662822	1.59569898393759	-0.615434954279737	-0.615434954279737	2.02121607390559	-0.615434954279737	1.90501803212784	-0.615434954279737	-0.615434954279737	-0.615434954279737	3.34400840898904	2.89869602761548	-0.615434954279737	-0.615434954279737	-0.615434954279737	-0.615434954279737	-0.615434954279737	-0.615434954279737	-0.615434954279737	-0.615434954279737	-0.615434954279737	-0.615434954279737	-0.615434954279737	-0.615434954279737	3.38460996270315	1.69764218126097	2.36709314071685	1.81193437559115	1.96240846528194	2.88820715488053	-0.615434954279737	2.94708619097809	-0.615434954279737	-0.615434954279737	-0.615434954279737	-0.615434954279737	1.92275624097347	-0.615434954279737	-0.615434954279737	2.00435081423907	2.84141632612583	-0.615434954279737	3.04823265191681	-0.615434954279737	-0.615434954279737	2.88151337411302	-0.615434954279737	-0.615434954279737	-0.615434954279737	-0.615434954279737	-0.615434954279737	1.5179486416281	1.8053378860832	1.4222478185488	-0.615434954279737	2.16708570919093	-0.615434954279737	-0.615434954279737	-0.615434954279737	-0.615434954279737	-0.615434954279737	-0.615434954279737	-0.615434954279737	2.24082603025107	-0.615434954279737	-0.615434954279737	-0.615434954279737	-0.615434954279737	2.35303894927186	-0.615434954279737	-0.615434954279737	1.41756521351711	-0.615434954279737	-0.615434954279737	1.53379169717055	-0.615434954279737	-0.615434954279737	2.15000407415505	3.6933472276415	2.11144372505374	1.88105884283784	-0.615434954279737	-0.615434954279737	-0.615434954279737	-0.615434954279737	1.75308593083513	-0.615434954279737	-0.615434954279737	-0.615434954279737	-0.615434954279737	-0.615434954279737	-0.615434954279737	-0.615434954279737	-0.615434954279737	-0.615434954279737	-0.615434954279737	-0.615434954279737	-0.615434954279737	-0.615434954279737	-0.615434954279737	-0.615434954279737	-0.615434954279737	-0.615434954279737	-0.615434954279737	-0.615434954279737	-0.615434954279737	2.81309445176493	4.09832166475451	2.02735634472437	2.36709314071685	-0.615434954279737	-0.615434954279737	-0.615434954279737	-0.615434954279737	-0.615434954279737	-0.615434954279737	-0.615434954279737	-0.615434954279737	-0.615434954279737	-0.615434954279737	2.17100683801625	1.96305063310895	-0.615434954279737	-0.615434954279737	-0.615434954279737	2.48021741267211	-0.615434954279737	3.29594555379762	-0.615434954279737	-0.615434954279737	-0.615434954279737	-0.615434954279737	-0.615434954279737	1.22190418915389	0.95512514074293	-0.615434954279737	-0.615434954279737	-0.615434954279737	3.52555409285032	-0.615434954279737	3.3418318427262	-0.615434954279737	2.94865531768354	-0.615434954279737	1.92956775117322	-0.615434954279737	-0.615434954279737	-0.615434954279737	-0.615434954279737	-0.615434954279737	-0.615434954279737	-0.615434954279737	-0.615434954279737	-0.615434954279737	-0.615434954279737	1.8675401002088	-0.615434954279737	-0.615434954279737	-0.615434954279737	-0.615434954279737	-0.615434954279737	-0.615434954279737	-0.615434954279737	1.00300628070305	-0.615434954279737	1.14506408387755	-0.615434954279737	-0.615434954279737	-0.615434954279737	-0.615434954279737	-0.615434954279737	1.20503786155278	-0.615434954279737	-0.615434954279737	-0.615434954279737	-0.615434954279737	-0.615434954279737	-0.615434954279737	-0.615434954279737	-0.615434954279737	-0.615434954279737	1.01288884279818	1.95409726647056	1.47972277590245	-0.615434954279737	-0.615434954279737	-0.615434954279737	-0.615434954279737	-0.615434954279737	-0.615434954279737	-0.615434954279737	-0.615434954279737	-0.615434954279737	-0.615434954279737	-0.615434954279737	-0.615434954279737	-0.615434954279737	-0.615434954279737	-0.615434954279737	-0.615434954279737	-0.615434954279737	1.11821358727441	-0.615434954279737	-0.615434954279737	-0.615434954279737	-0.615434954279737	-0.615434954279737	-0.615434954279737	-0.615434954279737	-0.615434954279737	-0.615434954279737	-0.615434954279737	-0.615434954279737	-0.615434954279737	0.827483965217817	-0.615434954279737	-0.615434954279737	0.343014197583817	-0.615434954279737	-0.615434954279737	0.691051551470836	-0.615434954279737	0.714071263519314	-0.615434954279737	-0.615434954279737	-0.615434954279737	-0.615434954279737	-0.615434954279737	-0.615434954279737	-0.615434954279737	-0.615434954279737	-0.615434954279737	0.551613265214791	-0.0601885963224664	1.02006178726648	1.02455331252042	-0.615434954279737	-0.615434954279737	-0.615434954279737	0.442743533303914	0.594861952313393	-0.615434954279737	-0.615434954279737	-0.615434954279737	0.546280101580167	-0.615434954279737	-0.615434954279737	0.396569936176443	-0.615434954279737	-0.615434954279737	-0.615434954279737	-0.615434954279737	-0.615434954279737	-0.615434954279737	-0.615434954279737	-0.615434954279737	-0.615434954279737	-0.615434954279737	-0.615434954279737	-0.615434954279737	-0.615434954279737	-0.615434954279737	0.325755685781564	0.907280224460399	-0.615434954279737	-0.615434954279737	0.777946130259104	0.487193242095462	0.400321706432723	1.12659883729953	-0.615434954279737	-0.615434954279737	-0.615434954279737	-0.615434954279737	0.911206981065698	-0.615434954279737	0.796252093448967	-0.615434954279737	1.16226421751059	-0.615434954279737	-0.615434954279737	-0.615434954279737	-0.615434954279737	-0.615434954279737	-0.615434954279737	0.453980140138723	-0.615434954279737	-0.615434954279737	-0.615434954279737	-0.615434954279737	-0.615434954279737	-0.615434954279737	-0.615434954279737	-0.615434954279737	0.627201979447237	-0.615434954279737	-0.615434954279737	0.412235748475344	-0.615434954279737	-0.615434954279737	-0.615434954279737	-0.615434954279737	-0.615434954279737	0.497167078704988	-0.615434954279737	-0.615434954279737	-0.615434954279737	-0.615434954279737	-0.615434954279737	-0.615434954279737	-0.615434954279737	-0.615434954279737	1.25881476307041	-0.615434954279737	-0.615434954279737	-0.615434954279737	-0.615434954279737	0.980526211141711	-0.615434954279737	-0.615434954279737	-0.615434954279737	-0.615434954279737	-0.615434954279737	-0.615434954279737	-0.615434954279737	-0.615434954279737	-0.615434954279737	-0.615434954279737	-0.615434954279737	-0.615434954279737	-0.615434954279737	0.760595482703211	0.908399885450657	0.703885077727686	-0.615434954279737	-0.615434954279737	-0.615434954279737	0.827069779527221	-0.615434954279737	-0.615434954279737	-0.615434954279737	-0.615434954279737	-0.615434954279737	-0.615434954279737	-0.615434954279737	-0.615434954279737	-0.615434954279737	-0.615434954279737	-0.615434954279737	-0.615434954279737	-0.615434954279737	-0.615434954279737	-0.615434954279737	0.0754443140795728	-0.615434954279737	-0.615434954279737	-0.615434954279737	-0.615434954279737	-0.615434954279737	-0.615434954279737	-0.615434954279737	-0.615434954279737	-0.615434954279737	-0.615434954279737	-0.615434954279737	-0.615434954279737	-0.615434954279737	-0.615434954279737	-0.615434954279737	-0.615434954279737	0.713239052191335	0.753755797954381	-0.615434954279737	-0.615434954279737	-0.615434954279737	-0.615434954279737	-0.615434954279737	-0.615434954279737	-0.615434954279737	-0.615434954279737	-0.615434954279737	-0.615434954279737	-0.615434954279737	0.652476068876113	-0.615434954279737	-0.615434954279737	-0.615434954279737	-0.615434954279737	-0.615434954279737	1.92139948505225	-0.615434954279737	-0.615434954279737	-0.615434954279737	-0.615434954279737	-0.615434954279737	-0.615434954279737	-0.615434954279737	-0.615434954279737	-0.615434954279737	-0.615434954279737	0.477040090474135	-0.615434954279737	0.471132408627436	0.21349421892216	-0.615434954279737	-0.615434954279737	0.362899203260412	-0.615434954279737	-0.615434954279737	-0.615434954279737	-0.615434954279737	-0.615434954279737	-0.615434954279737	-0.615434954279737	-0.615434954279737	-0.615434954279737	-0.615434954279737	-0.615434954279737	-0.615434954279737	-0.615434954279737	-0.615434954279737	-0.615434954279737	-0.615434954279737	-0.615434954279737	-0.615434954279737	-0.615434954279737	-0.615434954279737	-0.615434954279737	-0.615434954279737	-0.615434954279737	-0.615434954279737	-0.615434954279737	-0.615434954279737	0.266616605937533	-0.615434954279737	0.386323998336476	0.511805881150187	-0.615434954279737	-0.615434954279737	-0.615434954279737	-0.615434954279737	-0.615434954279737	-0.615434954279737	0.292916626605464	-0.615434954279737	-0.615434954279737	-0.615434954279737	-0.615434954279737	-0.615434954279737	0.479697686011939	-0.615434954279737	0.368152239490105	0.453106898797273	-0.615434954279737	-0.615434954279737	-0.615434954279737	-0.615434954279737	-0.615434954279737	0.681107584796324	-0.615434954279737	-0.615434954279737	-0.615434954279737	-0.615434954279737	-0.615434954279737	-0.615434954279737	0.62373003331728	1.83651072191037	1.32022738689359	-0.615434954279737	0.960938152653055	-0.615434954279737	0.872557955772497	-0.615434954279737	-0.615434954279737	-0.615434954279737	-0.615434954279737	-0.615434954279737	-0.615434954279737	-0.615434954279737	-0.615434954279737	-0.615434954279737	-0.615434954279737	-0.615434954279737	-0.615434954279737	-0.615434954279737	-0.615434954279737	-0.615434954279737	-0.615434954279737	-0.615434954279737	-0.615434954279737	-0.615434954279737	-0.615434954279737	0.358422363420105	-0.615434954279737	-0.615434954279737	-0.615434954279737	-0.615434954279737	-0.615434954279737	-0.615434954279737	0.590114031669506	-0.615434954279737	-0.615434954279737	0.5297772754389	-0.615434954279737	-0.615434954279737	-0.615434954279737	-0.615434954279737	-0.615434954279737	1.14095096618743	-0.615434954279737	-0.615434954279737	0.815658208367604	-0.615434954279737	-0.615434954279737	-0.615434954279737	1.16490365418831	-0.615434954279737	-0.615434954279737	-0.615434954279737	1.03062195278121	0.925415092921113	-0.615434954279737	-0.615434954279737	-0.615434954279737	0.180848484432295	-0.615434954279737	-0.615434954279737	-0.615434954279737	-0.615434954279737	-0.615434954279737	-0.615434954279737	-0.615434954279737	0.941482861450339	-0.615434954279737	-0.615434954279737	-0.615434954279737	-0.615434954279737	-0.615434954279737	-0.615434954279737	-0.615434954279737	-0.615434954279737	-0.615434954279737	-0.615434954279737	-0.615434954279737	-0.615434954279737	-0.615434954279737	-0.615434954279737	0.69763727059404	-0.615434954279737	-0.615434954279737	-0.615434954279737	-0.615434954279737	-0.615434954279737	-0.615434954279737	-0.615434954279737	-0.615434954279737	-0.615434954279737	-0.615434954279737	-0.615434954279737	-0.615434954279737	-0.615434954279737	-0.615434954279737	-0.615434954279737	-0.615434954279737	-0.615434954279737	-0.615434954279737	0.412798881616991	-0.615434954279737	0.944426257483588	-0.615434954279737	-0.615434954279737	-0.615434954279737	0.813383213000908	-0.615434954279737	-0.615434954279737	-0.615434954279737	-0.615434954279737	-0.615434954279737	-0.615434954279737	0.67197189850998	-0.615434954279737	-0.615434954279737	-0.615434954279737	0.5798508944431	0.656375000774488	-0.615434954279737	-0.615434954279737	-0.615434954279737	-0.615434954279737	-0.615434954279737	-0.615434954279737	-0.615434954279737	-0.615434954279737	-0.615434954279737	-0.615434954279737	-0.615434954279737	-0.615434954279737	-0.615434954279737	-0.615434954279737	0.61249987524869	0.506075711345563	-0.615434954279737	-0.615434954279737	-0.615434954279737	-0.615434954279737	-0.615434954279737	-0.615434954279737	-0.615434954279737	0.365664332547454	-0.615434954279737	-0.615434954279737	-0.615434954279737	-0.615434954279737	0.224451026705357	-0.615434954279737	-0.615434954279737	-0.615434954279737	-0.615434954279737	-0.615434954279737	-0.615434954279737	-0.615434954279737	-0.615434954279737	-0.615434954279737	0.416515595754252	-0.615434954279737	-0.615434954279737	-0.615434954279737	-0.615434954279737	-0.615434954279737	-0.615434954279737	0.89224866056492	-0.615434954279737	-0.615434954279737	-0.615434954279737	-0.615434954279737	0.722877763864601	-0.615434954279737	-0.615434954279737	0.40887045128953	0.252970230343023	0.273161648208386	-0.615434954279737	-0.615434954279737	0.624805316940258	-0.615434954279737	-0.615434954279737	-0.615434954279737	-0.615434954279737	-0.615434954279737	0.766452550156367	-0.615434954279737	-0.615434954279737	-0.615434954279737	0.346433148046467	0.315693803427724	-0.615434954279737	-0.615434954279737	0.617083798046144	-0.615434954279737	-0.615434954279737	-0.615434954279737	-0.615434954279737	0.781952323943234	-0.615434954279737	0.185712553476405	-0.615434954279737	0.516809118520246	-0.615434954279737	-0.615434954279737	-0.615434954279737	-0.615434954279737	-0.615434954279737	-0.615434954279737	-0.615434954279737	-0.615434954279737	0.122067248991282	0.539968583759492	-0.615434954279737	-0.615434954279737	0.622299411644016	-0.615434954279737	-0.615434954279737	-0.615434954279737	-0.615434954279737	-0.615434954279737	-0.615434954279737	-0.615434954279737	-0.615434954279737	-0.615434954279737	0.371834912973551	0.259076839224107	-0.615434954279737	-0.615434954279737	-0.615434954279737	-0.615434954279737	-0.615434954279737	-0.615434954279737	-0.615434954279737	0.980629646661558	-0.615434954279737	0.850585204461974	0.390534660944862	-0.615434954279737	0.560511332770897	-0.615434954279737	-0.615434954279737	-0.615434954279737	0.0443132907301581	0.268787180274112	-0.615434954279737	-0.615434954279737	-0.615434954279737	-0.615434954279737	-0.615434954279737	0.116323214782384	-0.615434954279737	0.153773445946914	-0.615434954279737	-0.615434954279737	-0.107851523336966	-0.615434954279737	-0.615434954279737	0.980526211141711	-0.615434954279737	-0.615434954279737	-0.615434954279737	0.495081430844618	-0.615434954279737	-0.615434954279737	-0.615434954279737	-0.615434954279737	-0.615434954279737	-0.615434954279737	-0.615434954279737	-0.615434954279737	-0.615434954279737	-0.615434954279737	-0.615434954279737	-0.615434954279737	0.272389921389232	-0.615434954279737	-0.615434954279737	-0.615434954279737	1.11498409599876	-0.615434954279737	-0.615434954279737	-0.615434954279737	-0.615434954279737	0.275963356355369	-0.615434954279737	-0.615434954279737	-0.615434954279737	-0.615434954279737	-0.615434954279737	-0.615434954279737	-0.615434954279737	1.45125974655406	-0.615434954279737	-0.615434954279737	-0.615434954279737	-0.615434954279737	-0.615434954279737	-0.615434954279737	-0.615434954279737	-0.615434954279737	0.92274082477361	-0.615434954279737	1.38237163697203	-0.615434954279737	-0.615434954279737	0.676326692143158	-0.615434954279737	-0.615434954279737	-0.615434954279737	-0.615434954279737	-0.615434954279737	0.938746737735495	-0.615434954279737	-0.615434954279737	-0.615434954279737	-0.615434954279737	-0.615434954279737	-0.615434954279737	1.34443955443247	0.424528368535018	-0.615434954279737	-0.615434954279737	-0.615434954279737	0.389536081401175	-0.615434954279737	-0.615434954279737	-0.615434954279737	0.201027654583303	-0.615434954279737	-0.615434954279737	0.162525811735339	-0.615434954279737	-0.615434954279737	-0.615434954279737	-0.615434954279737	-0.615434954279737	-0.615434954279737	-0.615434954279737	0.444799304027949	-0.615434954279737	-0.615434954279737	-0.615434954279737	-0.615434954279737	-0.615434954279737	-0.615434954279737	-0.615434954279737	0.410309894822791	-0.615434954279737	-0.615434954279737	-0.615434954279737	-0.615434954279737	0.76871967064282	-0.615434954279737	-0.615434954279737	-0.615434954279737	-0.615434954279737	-0.615434954279737	0.582177184202801	-0.615434954279737	-0.615434954279737	0.581400686203445	-0.615434954279737	-0.615434954279737	-0.615434954279737	-0.615434954279737	-0.615434954279737	1.35322292044721	-0.615434954279737	-0.615434954279737	-0.615434954279737	-0.615434954279737	-0.615434954279737	-0.615434954279737	-0.615434954279737	0.810146838489427	-0.615434954279737	-0.615434954279737	-0.615434954279737	-0.615434954279737	-0.615434954279737	-0.615434954279737	-0.615434954279737	-0.615434954279737	-0.615434954279737	-0.615434954279737	-0.615434954279737	-0.615434954279737	-0.615434954279737	-0.615434954279737	0.592143996053679	-0.615434954279737	1.76064073620387	-0.615434954279737	-0.615434954279737	0.733240771167443	-0.615434954279737	-0.615434954279737	-0.615434954279737	-0.615434954279737	-0.615434954279737	-0.615434954279737	-0.615434954279737	-0.615434954279737	1.21314552776905	0.653982295009716	-0.615434954279737	-0.615434954279737	-0.615434954279737	0.457664178513766	-0.615434954279737	-0.615434954279737	-0.615434954279737	0.696961991009794	0.622775893901917	-0.615434954279737	-0.615434954279737	-0.615434954279737	-0.615434954279737	0.640071240522961	-0.615434954279737	-0.615434954279737	-0.615434954279737	-0.615434954279737	-0.615434954279737	-0.615434954279737	-0.615434954279737	-0.615434954279737	0.861482159065519	-0.615434954279737	-0.615434954279737	-0.615434954279737	-0.615434954279737	-0.615434954279737	-0.615434954279737	-0.615434954279737	-0.615434954279737	-0.615434954279737	-0.615434954279737	0.582399237421103	-0.615434954279737	-0.615434954279737	-0.615434954279737	0.407514850590451	-0.615434954279737	-0.615434954279737	-0.615434954279737	-0.615434954279737	-0.615434954279737	-0.615434954279737	-0.615434954279737	0.0105064694198517	-0.615434954279737	-0.615434954279737	-0.615434954279737	-0.615434954279737	-0.615434954279737	-0.615434954279737	-0.0236474641098854	0.207973143099247	-0.615434954279737	-0.615434954279737	0.325086783765451	-0.615434954279737	-0.615434954279737	0.558167013556732	1.42938022193327	-0.615434954279737	-0.615434954279737	-0.615434954279737	-0.615434954279737	-0.615434954279737	-0.615434954279737	0.463685677305165	-0.615434954279737	-0.615434954279737	-0.615434954279737	-0.615434954279737	0.199434294391966	0.38434628326989	-0.615434954279737	0.35698730901451	-0.615434954279737	0.130962303631701	-0.615434954279737	-0.615434954279737	-0.615434954279737	-0.615434954279737	-0.615434954279737	0.300253131358399	-0.615434954279737	-0.615434954279737	-0.615434954279737	0.165382660903328	-0.615434954279737	-0.615434954279737	-0.615434954279737	-0.615434954279737	-0.615434954279737	-0.615434954279737	-0.615434954279737	0.523054726071784	0.360511045486533	-0.615434954279737	-0.615434954279737	-0.615434954279737	-0.615434954279737	-0.615434954279737	-0.615434954279737	-0.615434954279737	-0.615434954279737	-0.615434954279737	-0.615434954279737	0.123853265834551	-0.615434954279737	-0.615434954279737	-0.615434954279737	-0.615434954279737	-0.615434954279737	0.294349210921709	-0.615434954279737	-0.615434954279737	0.3629717617715	0.351432416771655	-0.615434954279737	0.425105698615471	-0.615434954279737	-0.615434954279737	-0.615434954279737	-0.615434954279737	-0.615434954279737	-0.615434954279737	-0.615434954279737	0.780331434515621	-0.615434954279737	-0.615434954279737	-0.615434954279737	-0.615434954279737	-0.615434954279737	-0.615434954279737	-0.615434954279737	-0.615434954279737	0.765698629033479	-0.615434954279737	-0.615434954279737	-0.615434954279737	1.09443909480959	-0.615434954279737	-0.615434954279737	-0.615434954279737	0.772516164203503	-0.615434954279737	0.718528753170319	-0.615434954279737	-0.615434954279737	-0.615434954279737	-0.615434954279737	-0.615434954279737	0.759848459276043	-0.615434954279737	-0.615434954279737	-0.615434954279737	-0.615434954279737	-0.615434954279737	-0.615434954279737	-0.615434954279737	-0.615434954279737	-0.615434954279737	-0.615434954279737	-0.615434954279737	-0.615434954279737	-0.615434954279737	-0.615434954279737	-0.615434954279737	-0.615434954279737	-0.615434954279737	-0.615434954279737	-0.615434954279737	0.314321202203691	0.316742421523229	1.07867735000545	-0.615434954279737	-0.615434954279737	-0.615434954279737	-0.615434954279737	-0.615434954279737	-0.615434954279737	-0.615434954279737	-0.615434954279737	-0.615434954279737	-0.615434954279737	-0.615434954279737	-0.615434954279737	-0.615434954279737	-0.615434954279737	-0.615434954279737	-0.615434954279737	-0.615434954279737	-0.615434954279737	-0.615434954279737	1.03402751096623	0.934856353916713	-0.615434954279737	-0.615434954279737	-0.615434954279737	-0.615434954279737	-0.615434954279737	-0.615434954279737	-0.615434954279737	-0.615434954279737	-0.615434954279737	-0.615434954279737	-0.615434954279737	0.0119294559179217	-0.615434954279737	0.00363050461739749	-0.615434954279737	-0.615434954279737	1.99303975530949	-0.615434954279737	-0.615434954279737	0.781566027677417	-0.615434954279737	-0.615434954279737	-0.615434954279737	-0.615434954279737	-0.615434954279737	-0.615434954279737	-0.615434954279737	-0.615434954279737	0.624446667931471	-0.615434954279737	-0.615434954279737	-0.615434954279737	-0.615434954279737	-0.615434954279737	-0.615434954279737	0.740728912185554	-0.615434954279737	-0.615434954279737	-0.615434954279737	-0.615434954279737	-0.615434954279737	-0.615434954279737	-0.615434954279737	-0.615434954279737	-0.615434954279737	-0.615434954279737	-0.615434954279737	-0.615434954279737	1.17622137303467	0.786995348242292	-0.615434954279737	-0.615434954279737	-0.615434954279737	0.403233598517375	1.28956670223378	0.332975309289947	0.618501585190628	-0.615434954279737	-0.615434954279737	-0.615434954279737	-0.615434954279737	-0.615434954279737	0.494608568512749	-0.615434954279737	-0.615434954279737	-0.615434954279737	-0.615434954279737	-0.615434954279737	-0.615434954279737	-0.615434954279737	0.881119660921358	-0.615434954279737	-0.615434954279737	0.658017685487952	-0.615434954279737	-0.615434954279737	-0.615434954279737	-0.615434954279737	0.95993251301744	-0.615434954279737	-0.615434954279737	-0.615434954279737	-0.615434954279737	-0.615434954279737	-0.615434954279737	-0.615434954279737	-0.615434954279737	-0.615434954279737	0.431668138896925	-0.615434954279737	-0.615434954279737	-0.615434954279737	-0.615434954279737	-0.615434954279737	1.65942519177876	-0.615434954279737	-0.615434954279737	0.623491351441176	-0.615434954279737	0.402051001071606	1.10317644145186	-0.615434954279737	-0.615434954279737	-0.615434954279737	-0.615434954279737	-0.615434954279737	0.667198549419089	-0.615434954279737	-0.615434954279737	1.1497175149617	-0.615434954279737	-0.615434954279737	0.291116972963571	1.03028964326023	0.025525033012569	-0.00447578544860592	-0.615434954279737	0.0596987157273712	0.0895131106054203	-0.615434954279737	0.0369484591360638	-0.615434954279737	-0.615434954279737	-0.0667198837853682	-0.615434954279737	-0.615434954279737	-0.615434954279737	-0.615434954279737	-0.615434954279737	-0.615434954279737	-0.615434954279737	-0.615434954279737	-0.615434954279737	-0.615434954279737	-0.615434954279737	-0.615434954279737	-0.615434954279737	-0.615434954279737	-0.615434954279737	-0.615434954279737	0.123975362318271	-0.615434954279737	-0.615434954279737	1.34906842522689	-0.615434954279737	-0.615434954279737	0.987280623593046	-0.615434954279737	-0.615434954279737	0.68453637923402	-0.615434954279737	-0.615434954279737	-0.615434954279737	-0.615434954279737	-0.615434954279737	0.317596230644187	-0.237929584390919	0.484057004872356	-0.270964298740009	-0.615434954279737	-0.615434954279737	-0.615434954279737	-0.615434954279737	-0.615434954279737	-0.615434954279737	0.144918908838622	-0.615434954279737	0.0289182844737814	-0.0595062959295668	-0.615434954279737	0.118281108176401	-0.615434954279737	0.896182300338099	-0.0262467459143819	0.78761875944002	-0.086588003413849	-0.213195864871713	-0.615434954279737	-0.615434954279737	-0.615434954279737	-0.615434954279737	-0.615434954279737	-0.615434954279737	-0.615434954279737	-0.615434954279737	-0.615434954279737	-0.615434954279737	-0.615434954279737	-0.615434954279737	-0.615434954279737	-0.615434954279737	0.540380229781658	0.92809963384709	-0.615434954279737	-0.615434954279737	-0.615434954279737	-0.615434954279737	-0.615434954279737	-0.615434954279737	0.879685214492485	-0.615434954279737	-0.615434954279737	-0.615434954279737	-0.615434954279737	-0.615434954279737	1.03017890670721	-0.615434954279737	-0.615434954279737	-0.615434954279737	-0.615434954279737	-0.615434954279737	-0.615434954279737	-0.615434954279737	1.5163394465994	-0.615434954279737	-0.615434954279737	0.793099380525845	0.594181243954454	-0.615434954279737	-0.615434954279737	-0.615434954279737	-0.615434954279737	0.720348819361313	-0.615434954279737	0.690517072667184	-0.615434954279737	-0.615434954279737	-0.615434954279737	-0.615434954279737	0.50869034700081	0.328778017011122	-0.615434954279737	-0.615434954279737	0.19592177461111	-0.615434954279737	-0.615434954279737	-0.615434954279737	-0.615434954279737	0.682028811128681	-0.615434954279737	-0.615434954279737	-0.615434954279737	0.488780122496221	-0.615434954279737	-0.615434954279737	-0.615434954279737	-0.615434954279737	-0.615434954279737	-0.615434954279737	-0.615434954279737	0.45599429352032	0.438996252382651	-0.615434954279737	-0.615434954279737	-0.615434954279737	-0.615434954279737	-0.615434954279737	-0.615434954279737	-0.615434954279737	-0.615434954279737	0.117161000875079	-0.615434954279737	0.483293223407054	-0.615434954279737	-0.615434954279737	0.156920507641072	-0.615434954279737	0.40958964453951	-0.615434954279737	0.47208217257179	0.200454303097393	-0.615434954279737	-0.615434954279737	-0.615434954279737	-0.615434954279737	-0.615434954279737	-0.615434954279737	-0.615434954279737	-0.615434954279737	-0.615434954279737	-0.615434954279737	-0.615434954279737	0.951938214442268	-0.615434954279737	-0.615434954279737	-0.615434954279737	-0.615434954279737	0.632267291823299	-0.615434954279737	-0.615434954279737	-0.615434954279737	-0.615434954279737	-0.615434954279737	-0.615434954279737	-0.615434954279737	-0.615434954279737	-0.615434954279737	-0.615434954279737	-0.615434954279737	1.94686497459979	1.19907977427734	-0.615434954279737	-0.615434954279737	0.366321618912936	-0.615434954279737	-0.615434954279737	-0.615434954279737	-0.615434954279737	-0.615434954279737	0.984467250984747	-0.615434954279737	-0.615434954279737	-0.615434954279737	0.336320065892645	0.35892567513846	-0.615434954279737	-0.615434954279737	-0.615434954279737	-0.615434954279737	-0.615434954279737	-0.615434954279737	0.21992805655133	0.642531413114285	0.82039588380122	-0.615434954279737	-0.615434954279737	-0.615434954279737	-0.615434954279737	-0.615434954279737	-0.615434954279737	-0.615434954279737	-0.615434954279737	0.493098256101034	1.35464011703896	-0.615434954279737	-0.615434954279737	0.18894096593313	-0.615434954279737	-0.615434954279737	0.0272935317414391	-0.615434954279737	0.678548695856748	-0.615434954279737	-0.615434954279737	-0.615434954279737	-0.0071939293101537	0.0123663807565353	0.204913280993297	-0.615434954279737	-0.105759385310128	-0.615434954279737	0.926947854295702	0.26831693129588	0.658714035690202	0.676457171679959	-0.615434954279737	0.243668790498352	-0.615434954279737	-0.615434954279737	-0.615434954279737	1.1832713586924	0.289324690905969	0.273399381925041	0.342111367997951	0.806926371811445	0.174316878641829	0.302916808248945	-0.615434954279737	0.0959221978611206	-0.0227412812838808	-0.615434954279737	-0.615434954279737	-0.615434954279737	-0.615434954279737	-0.615434954279737	0.21857051281772	0.433930932546759	-0.615434954279737	-0.615434954279737	-0.615434954279737	-0.615434954279737	0.377413160250008	-0.615434954279737	0.684867097117748	0.184275614995171	-0.615434954279737	0.0135638070650716	0.412798881616991	0.802072076070293	-0.615434954279737	-0.231094354667314	-0.615434954279737	-0.286918838806726	-0.615434954279737	-0.615434954279737	0.42419876673295	-0.615434954279737	0.829725056196881	-0.615434954279737	0.0275382426605472	0.36159506447811	-0.615434954279737	0.283261115718616	0.310422520994133	-0.615434954279737	-0.615434954279737	-0.615434954279737	-0.615434954279737	-0.615434954279737	-0.615434954279737	-0.615434954279737	-0.615434954279737	0.222709511590087	0.128398510990789	0.153244145557505	-0.615434954279737	0.0762956964089612	0.432505017328042	1.04901932399849	-0.615434954279737	0.86919851805607	-0.615434954279737	-0.615434954279737	-0.615434954279737	0.517795649566596	-0.615434954279737	1.04448986164683	0.232354134198881	-0.615434954279737	-0.615434954279737	-0.615434954279737	0.390227185076863	-0.615434954279737	0.377113994473628	-0.615434954279737	-0.615434954279737	0.246560291160988	0.18523298447083	0.135681900281284	-0.615434954279737	-0.615434954279737	-0.615434954279737	-0.615434954279737	-0.615434954279737	-0.615434954279737	-0.615434954279737	-0.615434954279737	-0.615434954279737	-0.615434954279737	-0.615434954279737	-0.615434954279737	1.16129864892362	-0.615434954279737	0.224609716278262	-0.615434954279737	0.335909186777561	-0.615434954279737	-0.615434954279737	-0.615434954279737	0.21592080000153	0.610046623241797	1.04302371647357	-0.615434954279737	-0.615434954279737	-0.615434954279737	0.0287646486919869	-0.615434954279737	0.26080493710303	-0.0182467679521025	-0.615434954279737	0.399459360514642	-0.163800217129726	0.227929867284034	-0.615434954279737	-0.615434954279737	-0.615434954279737	-0.615434954279737	-0.615434954279737	-0.615434954279737	-0.615434954279737	0.267964583869473	1.07537580686224	0.803455338634266	-0.615434954279737	-0.615434954279737	-0.615434954279737	0.00641954856365581	0.231761467651613	-0.615434954279737	0.0284269124135769	-0.615434954279737	-0.615434954279737	-0.615434954279737	-0.615434954279737	-0.615434954279737	0.346450656741763	-0.615434954279737	-0.615434954279737	-0.615434954279737	2.10036817189664	-0.615434954279737	2.06925748888492	-0.615434954279737	-0.615434954279737	-0.615434954279737	-0.615434954279737	-0.615434954279737	3.07644649653353	2.21144722911556	-0.615434954279737	-0.615434954279737	-0.615434954279737	-0.615434954279737	1.87633568051884	-0.615434954279737	-0.615434954279737	-0.615434954279737	1.83538010562129	-0.615434954279737	-0.615434954279737	2.25603685255013	-0.615434954279737	1.74636291214869	-0.615434954279737	-0.615434954279737	-0.615434954279737	-0.615434954279737	-0.615434954279737	3.10982417489037	-0.615434954279737	-0.615434954279737	-0.615434954279737	-0.615434954279737	-0.615434954279737	-0.615434954279737	-0.615434954279737	-0.615434954279737	-0.615434954279737	-0.615434954279737	-0.615434954279737	-0.615434954279737	-0.615434954279737	-0.615434954279737	-0.615434954279737	-0.615434954279737	-0.615434954279737	-0.615434954279737	-0.615434954279737	-0.615434954279737	-0.615434954279737	-0.615434954279737	-0.615434954279737	1.83030843074112	-0.615434954279737	-0.615434954279737	2.47292770117566	2.25774035357155	-0.615434954279737	-0.615434954279737	-0.615434954279737	-0.615434954279737	-0.615434954279737	-0.615434954279737	-0.615434954279737	-0.615434954279737	-0.615434954279737	-0.615434954279737	-0.615434954279737	2.37751562542289	-0.615434954279737	-0.615434954279737	-0.615434954279737	2.39430395014149	1.63331447562476	-0.615434954279737	-0.615434954279737	-0.615434954279737	-0.615434954279737	-0.615434954279737	2.70369631004014	-0.615434954279737	3.09998053478532	-0.615434954279737	3.11162261052083	3.41231214765747	2.14156622282821	1.89236741865707	2.04809362368575	-0.615434954279737	2.95416369507329	-0.615434954279737	-0.615434954279737	-0.615434954279737	-0.615434954279737	-0.615434954279737	-0.615434954279737	-0.615434954279737	-0.615434954279737	1.50475871911378	-0.615434954279737	-0.615434954279737	-0.615434954279737	-0.615434954279737	-0.615434954279737	-0.615434954279737	-0.615434954279737	2.36898076745238	-0.615434954279737	-0.615434954279737	1.55075388373361	2.49971587334716	3.43496895795926	2.74516642214049	-0.615434954279737	-0.615434954279737	2.14003933068155	3.48705560844882	-0.615434954279737	1.90199135740622	2.2522138440365	-0.615434954279737	1.57273501453165	3.31956364472642	1.60495975571137	1.64898577813208	-0.615434954279737	-0.615434954279737	-0.615434954279737	-0.615434954279737	-0.615434954279737	-0.615434954279737	-0.615434954279737	2.39963376160181	-0.615434954279737	-0.615434954279737	2.74384765999194	-0.615434954279737	-0.615434954279737	-0.615434954279737	-0.615434954279737	-0.615434954279737	-0.615434954279737	-0.615434954279737	-0.615434954279737	2.85680669082754	2.70496989991697	-0.615434954279737	-0.615434954279737	1.50594977465034	-0.615434954279737	1.75620484500061	2.14539320425059	2.14386073643263	-0.615434954279737	-0.615434954279737	1.52441451998015	1.69227200157487	-0.615434954279737	3.18489396533067	-0.615434954279737	1.88521017034729	-0.615434954279737	-0.615434954279737	3.48889126738801	1.29997403593279	3.42465417767803	1.59877553319456	2.94551914164473	2.08469614867344	-0.615434954279737	2.02941131154377	-0.615434954279737	-0.615434954279737	-0.615434954279737	-0.615434954279737	-0.615434954279737	2.24840442860842	1.73407401816649	1.70996188505064	1.86462556298468	-0.615434954279737	-0.615434954279737	-0.615434954279737	-0.615434954279737	1.48863889155557	-0.615434954279737	-0.615434954279737	-0.615434954279737	-0.615434954279737	-0.615434954279737	2.94865531768354	-0.615434954279737	1.46784612739346	1.42986590391698	-0.615434954279737	-0.615434954279737	-0.615434954279737	-0.615434954279737	-0.615434954279737	2.1872374640391	-0.615434954279737	-0.615434954279737	-0.615434954279737	2.84572444991687	-0.615434954279737	-0.615434954279737	1.39347740613425	2.27694869252843	1.53913545632212	1.62376581303806	-0.615434954279737	-0.615434954279737	-0.615434954279737	3.71325762045828	-0.615434954279737	-0.615434954279737	1.46480701452343	1.54285365216695	-0.615434954279737	-0.615434954279737	-0.615434954279737	-0.615434954279737	-0.615434954279737	-0.615434954279737	1.27321386766035	1.31193987535488	1.13660454810138	-0.615434954279737	-0.615434954279737	2.10220593458389	1.88461605774655	2.48685424554344	-0.615434954279737	1.41398038581821	-0.615434954279737	-0.615434954279737	1.6457376569543	1.09540497002487	-0.615434954279737	-0.615434954279737	-0.615434954279737	2.8292954874167	2.14462669064678	2.5547391067839	-0.615434954279737	-0.615434954279737	3.44615896072435	-0.615434954279737	-0.615434954279737	-0.615434954279737	-0.615434954279737	2.75178289478781	-0.615434954279737	-0.615434954279737	2.17336653028765	-0.615434954279737	2.06605509955943	-0.615434954279737	2.59220571074318	1.96369320962887	3.03015992027513	-0.615434954279737	3.11914513855451	-0.615434954279737	-0.615434954279737	-0.615434954279737	-0.615434954279737	-0.615434954279737	-0.615434954279737	-0.615434954279737	-0.615434954279737	-0.615434954279737	-0.615434954279737	-0.615434954279737	-0.615434954279737	-0.615434954279737	-0.615434954279737	-0.615434954279737	1.53461175030786	-0.615434954279737	-0.615434954279737	-0.615434954279737	-0.615434954279737	2.51847907668242	1.52929473506851	-0.615434954279737	1.52077171847019	1.44419344035594	-0.615434954279737	-0.615434954279737	2.92584750747259	1.34774329494388	-0.615434954279737	-0.615434954279737	-0.615434954279737	-0.615434954279737	-0.615434954279737	-0.615434954279737	-0.615434954279737	-0.615434954279737	-0.615434954279737	-0.615434954279737	-0.615434954279737	1.25288934998083	1.45500191978143	-0.615434954279737	-0.615434954279737	-0.615434954279737	2.10958960215044	1.27442531195614	2.23246811780561	-0.615434954279737	-0.615434954279737	-0.615434954279737	-0.615434954279737	-0.615434954279737	-0.615434954279737	-0.615434954279737	-0.615434954279737	-0.615434954279737	-0.615434954279737	-0.615434954279737	-0.615434954279737	-0.615434954279737	1.29685362729566	-0.615434954279737	-0.615434954279737	-0.615434954279737	-0.615434954279737	-0.615434954279737	1.34131296050562	1.12672468473156	1.43865491127638	-0.615434954279737	1.25673595831252	-0.615434954279737	1.39277905863708	-0.615434954279737	-0.615434954279737	1.07702477021069	2.33274840709184	-0.615434954279737	-0.615434954279737	-0.615434954279737	-0.615434954279737	-0.615434954279737	-0.615434954279737	2.3101416773431	1.81524946519871	2.6538786243603	3.16403911360216	-0.615434954279737	-0.615434954279737	1.36496527809487	-0.615434954279737	-0.615434954279737	-0.615434954279737	1.89057326119132	1.73917518780893	1.94396133718329	-0.615434954279737	-0.615434954279737	1.97533000210748	-0.615434954279737	-0.615434954279737	-0.615434954279737	1.53174483204175	1.90927088580929	-0.615434954279737	-0.615434954279737	-0.615434954279737	2.50024761732007	2.68768520678055	-0.615434954279737	-0.615434954279737	-0.615434954279737	-0.615434954279737	1.45051322856551	1.28694677153259	-0.615434954279737	1.63422902896093	1.15387737855348	-0.615434954279737	-0.615434954279737	-0.615434954279737	1.13025677729712	2.66490013620115	1.92306485143491	2.6316716564631	1.45051322856551	-0.615434954279737	-0.615434954279737	1.54368200545176	-0.615434954279737	0.916855470013873	1.61880321717133	0.892157448042514	-0.615434954279737	1.70009331069324	2.44778386782221	1.47741155065391	1.16543261021004	1.04901932399849	1.40543706986063	-0.615434954279737	0.909895588103575	-0.615434954279737	2.01578882688061	1.15205470543914	-0.615434954279737	-0.615434954279737	-0.615434954279737	-0.615434954279737	0.917044545895119	0.740584062904866	1.11287983558614	2.19363955098153	1.78447183415381	2.05580335452664	2.10331015219583	2.53481590527106	1.87280804849543	-0.615434954279737	1.50416378819373	-0.615434954279737	2.0749752384577	-0.615434954279737	-0.615434954279737	1.980872015789	1.01008234227707	2.32970682924143	-0.615434954279737	-0.615434954279737	-0.615434954279737	1.21680686489596	-0.615434954279737	1.42116496645597	-0.615434954279737	-0.615434954279737	-0.615434954279737	1.22247256289611	1.13890255570671	-0.615434954279737	1.44976734729808	2.04634943684194	1.70575515549006	-0.615434954279737	0.826821392492389	1.17555109571619	1.24525033917483	0.954925537856085	1.62603038118963	1.86026984330156	-0.615434954279737	1.72798842345124	-0.615434954279737	0.964570257252714	-0.615434954279737	1.55661963225719	2.19163473848138	-0.615434954279737	1.37311218162457	0.949755485522389	1.95760518739268	-0.615434954279737	1.38825362353696	1.11498409599876	0.891792719111393	-0.615434954279737	2.20534281333278	-0.615434954279737	-0.615434954279737	1.3162327163634	1.53461175030786	-0.615434954279737	-0.615434954279737	1.78179466111782	1.26808512582504	-0.615434954279737	-0.615434954279737	-0.615434954279737	2.16513059969848	1.8914699346438	0.809340235397154	-0.615434954279737	1.63606084684119	1.43669410999606	1.94543314890333	-0.615434954279737	-0.615434954279737	0.405528121455726	-0.615434954279737	-0.615434954279737	0.634330094861103	1.52644471651231	-0.615434954279737	1.41648820284303	1.2723064581966	-0.615434954279737	-0.615434954279737	1.14764588561619	1.52340114368248	-0.615434954279737	-0.615434954279737	-0.615434954279737	-0.615434954279737	-0.615434954279737	-0.615434954279737	-0.615434954279737	-0.615434954279737	2.75089850793945	-0.615434954279737	-0.615434954279737	-0.615434954279737	-0.615434954279737	-0.615434954279737	-0.615434954279737	-0.615434954279737	1.06277538239481	-0.615434954279737	0.882916970054978	-0.615434954279737	1.07162025807536	0.969238353643927	-0.615434954279737	0.949161361786631	1.02334556984493	-0.615434954279737	-0.615434954279737	-0.615434954279737	1.87457029130835	-0.615434954279737	1.82079980220386	2.32274335857991	2.83712401445533	-0.615434954279737	2.56652594212248	-0.615434954279737	2.23246811780561	-0.615434954279737	-0.615434954279737	-0.615434954279737	-0.615434954279737	-0.615434954279737	-0.615434954279737	-0.615434954279737	-0.615434954279737	-0.615434954279737	-0.615434954279737	1.79824186491777	1.50001037063033	-0.615434954279737	-0.615434954279737	-0.615434954279737	-0.615434954279737	-0.615434954279737	-0.615434954279737	-0.615434954279737	3.13006075479537	-0.615434954279737	-0.615434954279737	-0.615434954279737	-0.615434954279737	-0.615434954279737	1.5869653689858	-0.615434954279737	-0.615434954279737	-0.615434954279737	2.10921917304215	2.07425878870694	1.76509721107095	-0.615434954279737	-0.615434954279737	1.99237829915743	2.25987354187511	-0.615434954279737	1.3350944369656	2.28158696408643	-0.615434954279737	1.82582224952779	1.76562286321959	-0.615434954279737	-0.615434954279737	-0.615434954279737	-0.615434954279737	-0.615434954279737	2.01917747837456	-0.615434954279737	2.29945575834879	1.89656643280947	-0.615434954279737	2.38085278809445	1.55410108094701	-0.615434954279737	-0.615434954279737	1.68741642790203	-0.615434954279737	-0.615434954279737	1.93455083113277	-0.615434954279737	-0.615434954279737	1.92029077962212	1.53789946117632	1.59219553024088	1.39767947489699	-0.615434954279737	-0.615434954279737	-0.615434954279737	-0.615434954279737	-0.615434954279737	1.75101227845639	1.44419344035594	-0.615434954279737	-0.615434954279737	-0.615434954279737	-0.615434954279737	1.02181130945362	1.81913138093536	1.60009722058627	2.99590413134107	-0.615434954279737	1.6536456960246	-0.615434954279737	-0.615434954279737	-0.615434954279737	-0.615434954279737	-0.615434954279737	1.81746580930596	3.01844658929787	-0.615434954279737	-0.615434954279737	1.75881170939401	-0.615434954279737	-0.615434954279737	-0.615434954279737	1.32054778852157	1.12245736541525	2.2611554937806	-0.615434954279737	-0.615434954279737	-0.615434954279737	-0.615434954279737	1.57102512968829	-0.615434954279737	-0.615434954279737	0.958125935900326	-0.615434954279737	-0.615434954279737	1.82024334462749	-0.615434954279737	-0.615434954279737	-0.615434954279737	-0.615434954279737	1.63240082397283	2.53756198808658	-0.615434954279737	-0.615434954279737	-0.615434954279737	1.29810037917874	-0.615434954279737	-0.615434954279737	1.78930950997325	-0.615434954279737	-0.615434954279737	-0.615434954279737	-0.615434954279737	1.03886664528057	1.97186808264436	-0.615434954279737	1.01462129351693	1.25407098559659	1.16042189198615	1.83509765539427	1.72395286251884	-0.615434954279737	-0.615434954279737	-0.615434954279737	-0.615434954279737	-0.615434954279737	-0.615434954279737	-0.615434954279737	2.44930701660427	-0.615434954279737	1.44976734729808	-0.615434954279737	1.02730558385761	1.20309312057033	2.37229197383964	1.40260802173013	-0.615434954279737	1.49450249620181	1.19977028798172	-0.615434954279737	-0.615434954279737	-0.615434954279737	-0.615434954279737	1.71169951391467	1.53194930884238	-0.615434954279737	-0.615434954279737	-0.615434954279737	-0.615434954279737	-0.615434954279737	-0.615434954279737	-0.615434954279737	1.52238891240257	0.914402150386079	-0.615434954279737	0.972913029188544	-0.615434954279737	-0.615434954279737	-0.615434954279737	-0.615434954279737	-0.615434954279737	-0.615434954279737	-0.615434954279737	-0.615434954279737	-0.615434954279737	1.66280005717513	1.32375858559317	2.45746601530304	-0.615434954279737	-0.615434954279737	-0.615434954279737	2.17048317782249	-0.615434954279737	-0.615434954279737	-0.615434954279737	-0.615434954279737	1.23047228780387	-0.615434954279737	-0.615434954279737	-0.615434954279737	-0.615434954279737	1.1855298609288	-0.615434954279737	-0.615434954279737	1.88402230104097	-0.615434954279737	3.2198130579876	1.63422902896093	1.84389169479829	1.67204496360425	-0.615434954279737	1.33151518227961	1.68066043912745	2.80519337527803	1.41900331776309	2.18987363671991	3.16497930937643	2.42220610667409	-0.615434954279737	-0.615434954279737	-0.615434954279737	1.81083184949861	-0.615434954279737	-0.615434954279737	-0.615434954279737	1.63285753718423	1.33542058232966	2.02394053651983	1.58176496955424	-0.615434954279737	-0.615434954279737	-0.615434954279737	-0.615434954279737	-0.615434954279737	-0.615434954279737	1.87046326879662	1.74276229337626	1.43242019974853	-0.615434954279737	2.18047741488914	1.41828396671554	2.53207652283873	1.3231154379647	-0.615434954279737	2.06144688805179	1.65271184607154	-0.615434954279737	-0.615434954279737	1.41612949729745	1.10562137090016	-0.615434954279737	1.1162245997742	-0.615434954279737	-0.615434954279737	1.82414522789384	1.65504822725608	1.55956682432128	-0.615434954279737	1.23133413653609	-0.615434954279737	-0.615434954279737	-0.615434954279737	1.59745574766366	3.28738688101934	1.59833539359924	1.46480701452343	1.5163394465994	1.70156704733325	-0.615434954279737	1.61722978836165	-0.615434954279737	1.79444231888114	1.98447423934309	-0.615434954279737	-0.615434954279737	1.64898577813208	-0.615434954279737	-0.615434954279737	1.55704007296582	-0.615434954279737	-0.615434954279737	-0.615434954279737	-0.615434954279737	-0.615434954279737	-0.615434954279737	-0.615434954279737	-0.615434954279737	-0.615434954279737	-0.615434954279737	-0.615434954279737	-0.615434954279737	1.46291289193455	1.46670522867771	1.46291289193455	-0.615434954279737	1.49293507328322	1.60540308352265	-0.615434954279737	-0.615434954279737	-0.615434954279737	-0.615434954279737	-0.615434954279737	1.31703012078787	1.68066043912745	-0.615434954279737	-0.615434954279737	-0.615434954279737	1.28203763091665	-0.615434954279737	1.43168963428555	-0.615434954279737	-0.615434954279737	-0.615434954279737	-0.615434954279737	1.37584525159037	-0.615434954279737	1.68620643675738	0.670290442538765	-0.615434954279737	1.66752962663924	3.27974379382781	-0.615434954279737	1.06138831691453	1.66752962663924	0.882197478458094	-0.615434954279737	-0.615434954279737	0.420424008033507	0.59045185501909	2.09377898974913	2.39285484215721	1.88639946473697	1.89236741865707	-0.615434954279737	-0.615434954279737	3.00410196960522	-0.615434954279737	2.73400464489719	-0.615434954279737	-0.615434954279737	-0.615434954279737	-0.615434954279737	-0.615434954279737	1.56337020914509	-0.615434954279737	1.68741642790203	1.50317311931014	1.3734533359266	1.1399260843975	2.10773877206184	0.854370461422385	-0.615434954279737	-0.615434954279737	1.68066043912745	-0.615434954279737	1.96949486571471	-0.615434954279737	-0.615434954279737	1.94869984600104	-0.615434954279737	-0.615434954279737	1.04021232994713	1.42297047291192	-0.615434954279737	0.963357497829379	0.993256216634196	-0.615434954279737	0.756869118891851	3.04312201945758	-0.615434954279737	-0.615434954279737	-0.615434954279737	-0.615434954279737	1.42950161696104	-0.615434954279737	1.61610755174949	-0.615434954279737	2.4187412090443	1.77859181916239	-0.615434954279737	-0.615434954279737	-0.615434954279737	1.83425079328235	1.21850237502144	-0.615434954279737	0.875221934949282	-0.615434954279737	1.19152347403779	2.35148848525738	3.62228678380476	2.81917280246081	1.70550828211663	1.98808929805695	1.50873511189548	1.66634499054981	-0.615434954279737	2.08433448383983	3.42620562721412	2.99876695718158	2.85947240079485	-0.615434954279737	-0.615434954279737	-0.615434954279737	1.11176815092429	-0.615434954279737	-0.615434954279737	-0.615434954279737	0.816146733825769	-0.615434954279737	-0.615434954279737	-0.615434954279737	1.84788918725666	-0.615434954279737	1.43242019974853	2.40841139277893	1.26898786582911	-0.615434954279737	-0.615434954279737	1.22503523398148	0.93718800017656	2.43952772261226	-0.615434954279737	-0.615434954279737	1.00300628070305	-0.615434954279737	2.60351722373031	-0.615434954279737	1.06671941188417	1.35189125645892	1.18879347817997	2.52416992911154	1.47856640691799	-0.615434954279737	1.83115188636446	0.506365592703287	1.19344008154448	2.07157651293392	-0.615434954279737	1.70501472855343	0.38723954723735	-0.615434954279737	-0.615434954279737	-0.615434954279737	1.62799750309095	1.36294070705688	0.760595482703211	-0.615434954279737	1.74019870136564	-0.615434954279737	2.30969431709637	1.35656129017768	0.718948294092335	1.84617398282154	0.733240771167443	1.73102636191232	1.28050951257647	0.755532965484519	1.40084457996394	1.1883847891989	-0.615434954279737	0.591805163972926	0.557104685673945	0.630332459544352	1.1820094119744	-0.615434954279737	1.19673650371933	0.456345394588281	0.270496180326988	3.03282537816099	1.68198368249589	0.419688821898788	1.8761393704773	0.327432272807443	2.61015763293168	0.753090643717885	1.42396510802716	2.06339400592008	0.985664197471769	1.3223443138204	0.112754802333064	-0.615434954279737	0.429498794745965	0.969340173518456	0.438233188407479	0.938844273583413	-0.615434954279737	-0.615434954279737	1.38559595115566	-0.615434954279737	1.88117721110206	0.904303290098254	1.01234829298072	0.424281146671625	0.3493134665072	0.775340130281746	2.36473818140592	0.915439036900584	0.530990186216375	1.73315869770463	0.310551930451288	1.77930264401174	0.525853980812696	1.29708725019087	0.827539209566262	-0.615434954279737	-0.615434954279737	-0.615434954279737	2.63934685157071	-0.615434954279737	1.58176496955424	-0.615434954279737	1.23536832435213	2.00870904419482	-0.615434954279737	1.64898577813208	-0.615434954279737	-0.615434954279737	-0.615434954279737	2.03284543990596	1.49725216439951	-0.615434954279737	-0.615434954279737	2.20291083537763	-0.615434954279737	2.67789425882904	3.95799220527945	1.59701624097485	2.61024140807505	2.42220610667409	2.34423070086368	1.79579759071039	-0.615434954279737	1.16861386079402	2.42717491213133	2.3016733002402	1.59219553024088	1.26388547032017	-0.615434954279737	-0.615434954279737	-0.615434954279737	-0.615434954279737	-0.615434954279737	-0.615434954279737	-0.615434954279737	-0.615434954279737	0.943836594981521	-0.615434954279737	1.34328629969461	1.38030527354312	-0.615434954279737	1.14894000759835	2.07569218462772	1.60186243706144	-0.615434954279737	-0.615434954279737	-0.615434954279737	1.21539667584526	1.90138712511602	-0.615434954279737	2.043912534318	1.61029385020579	-0.615434954279737	-0.615434954279737	-0.615434954279737	-0.615434954279737	-0.615434954279737	-0.615434954279737	-0.615434954279737	-0.615434954279737	1.04879219396981	-0.615434954279737	2.14616027797621	-0.615434954279737	1.16755200992675	1.15910859654833	-0.615434954279737	-0.615434954279737	-0.615434954279737	1.47933715128563	1.91967536304126	-0.615434954279737	1.26149532798617	1.21765417153794	3.43868773757147	-0.615434954279737	-0.615434954279737	-0.615434954279737	-0.615434954279737	-0.615434954279737	-0.615434954279737	-0.615434954279737	1.49097968174067	2.01173722643345	-0.615434954279737	2.04634943684194	2.88597165659176	-0.615434954279737	-0.615434954279737	-0.615434954279737	-0.615434954279737	2.41989496587238	1.49843320467161	2.43467029337193	3.30161460642845	-0.615434954279737	-0.615434954279737	-0.615434954279737	-0.615434954279737	-0.615434954279737	1.13788037715449	1.35222397567312	1.71145108603735	2.52716242409919	2.77546873447088	2.73771326304796	3.21066311788566	-0.615434954279737	1.75620484500061	-0.615434954279737	-0.615434954279737	1.81083184949861	-0.615434954279737	1.87515840429125	-0.615434954279737	1.74430375586474	1.57359116352982	1.73458290946136	1.22589127696807	2.16904445125548	1.11523203627293	-0.615434954279737	1.80369573394053	-0.615434954279737	-0.615434954279737	-0.615434954279737	-0.615434954279737	1.49137041522245	1.14300480095373	2.51811872687624	1.09782504149645	-0.615434954279737	-0.615434954279737	-0.615434954279737	1.72697792749979	1.5878349878382	1.5591452093736	-0.615434954279737	-0.615434954279737	1.93205619486602	-0.615434954279737	-0.615434954279737	1.25407098559659	-0.615434954279737	-0.615434954279737	3.15747812313609	2.86384759208054	-0.615434954279737	1.7214393052581	-0.615434954279737	-0.615434954279737	-0.615434954279737	-0.615434954279737	-0.615434954279737	1.76772834936138	-0.615434954279737	1.58653086965958	2.54731892324335	-0.615434954279737	-0.615434954279737	1.5723072419204	-0.615434954279737	-0.615434954279737	-0.615434954279737	2.37276582247327	-0.615434954279737	-0.615434954279737	1.32698176745194	-0.615434954279737	-0.615434954279737	-0.615434954279737	-0.615434954279737	-0.615434954279737	2.01849884871898	1.6658715557372	-0.615434954279737	-0.615434954279737	-0.615434954279737	-0.615434954279737	-0.615434954279737	-0.615434954279737	-0.615434954279737	-0.615434954279737	1.12697644125706	-0.615434954279737	-0.615434954279737	-0.615434954279737	-0.615434954279737	1.30625033745565	1.41505427322962	2.07712756868096	2.04809362368575	1.67395268752083	1.28142604268501	2.96525787806219	2.32909953414109	-0.615434954279737	1.16331892509143	1.39417632297357	-0.615434954279737	2.94473639438648	-0.615434954279737	1.54451112043544	2.78646959070698	-0.615434954279737	1.32956928418527	1.5163394465994	1.04765758348512	-0.615434954279737	1.77407258238694	1.46898850777389	2.12338878503561	1.61880321717133	1.9720841059914	2.17415426823574	-0.615434954279737	2.04565258944428	1.12748020110958	1.46026796558744	1.41900331776309	2.45337901114372	2.09670235971222	1.66067953181518	1.43571536319581	1.84360678160217	1.29219498202102	1.96852560721611	-0.615434954279737	1.02840938167444	1.61230213545613	2.44854518046479	0.982182966990245	3.01346158354204	3.88210014872863	1.84446176947502	2.31882715980423	2.35322515316777	-0.615434954279737	1.58566249036207	-0.615434954279737	1.62150678093109	-0.615434954279737	-0.615434954279737	-0.615434954279737	-0.615434954279737	1.73102636191232	2.78180701973379	-0.615434954279737	1.39103567561662	3.08474838653802	1.02224934251034	1.58262964836445	1.38478873123028	2.24924979512206	-0.615434954279737	1.82330779589223	2.59528825423636	-0.615434954279737	-0.615434954279737	2.27579224070278	1.27079633929004	-0.615434954279737	-0.615434954279737	-0.615434954279737	1.94775035680994	1.32504636766045	2.59606020288357	-0.615434954279737	-0.615434954279737	2.36207534805946	-0.615434954279737	1.15805954628779	2.48790578959501	4.04367712741112	2.06286260934171	2.65168702506581	2.83178069673751	2.11590711754258	3.4023198207957	1.3459246348951	2.50852217465006	1.21427031021829	2.71520970848098	2.88166171135499	2.23719623748278	0.812896737716198	2.82393735013234	0.76826560230457	1.65575028469403	1.57401954024235	2.3558353505755	2.6817589814378	3.51926358587363	2.20399102682933	2.15077452406572	1.78984852598577	1.99934514001665	0.771907209726387	1.98710209541803	1.2261768272934	-0.615434954279737	1.88610200737347	2.40515224631786	2.04356487644525	1.86987794241362	-0.615434954279737	-0.615434954279737	-0.615434954279737	-0.615434954279737	2.22128776486566	2.17494259442326	2.12489156988149	1.76799185942013	2.04844281619973	2.67082200825748	1.16331892509143	1.49332666948171	-0.615434954279737	-0.615434954279737	-0.615434954279737	1.14197720404642	-0.615434954279737	-0.615434954279737	-0.615434954279737	2.10736900026279	1.22133621755057	1.29778851502232	1.50119508393645	3.55527522263407	1.61207877620677	-0.615434954279737	-0.615434954279737	-0.615434954279737	-0.615434954279737	1.0577020055688	1.19179699163631	-0.615434954279737	0.550353742387726	1.3409845201725	-0.615434954279737	-0.615434954279737	1.01864336717848	0.679793979167048	0.977739063871641	-0.615434954279737	-0.615434954279737	2.16493528807571	2.0749752384577	2.0749752384577	-0.615434954279737	1.12546713433268	1.5811169977574	-0.615434954279737	1.37584525159037	1.30436245389386	1.85564486908133	2.39963376160181	2.61907237395272	-0.615434954279737	-0.615434954279737	2.2370568759844	-0.615434954279737	-0.615434954279737	1.84427170778531	2.27883058104508	2.3424775647516	2.3139517203182	-0.615434954279737	2.27290653784102	1.01116048946522	2.73048160510726	2.93184000614698	1.09130845843181	1.1691453253922	-0.615434954279737	2.022577398395	-0.615434954279737	0.805802943384122	2.16058273655973	-0.615434954279737	-0.615434954279737	2.57558980456104	-0.615434954279737	1.29529782577084	1.71294263099283	-0.615434954279737	-0.615434954279737	-0.615434954279737	-0.615434954279737	1.51875432639939	1.08365691947304	-0.615434954279737	-0.615434954279737	2.29989890286306	1.27442531195614	-0.615434954279737	1.09564663079102	-0.615434954279737	-0.615434954279737	1.87222133172085	-0.615434954279737	1.55075388373361	-0.615434954279737	-0.615434954279737	-0.615434954279737	1.66115034394585	1.83764264479173	1.20922120326143	1.26959024638527	1.43608226425584	1.15937107923984	1.60495975571137	-0.615434954279737	-0.615434954279737	1.86812404198136	2.03767262060834	-0.615434954279737	3.21177051514747	1.73968680746883	1.60495975571137	-0.615434954279737	-0.615434954279737	-0.615434954279737	1.26328727820201	1.2626895241317	1.87958043215675	1.83171459445522	2.34376907552719	1.73305704965604	-0.615434954279737	-0.615434954279737	-0.615434954279737	-0.615434954279737	-0.615434954279737	1.4143381999454	2.62173510486002	3.11613048697137	1.91476562840809	3.40313582988361	-0.615434954279737	1.85593329434617	1.47127772667051	0.921407523008365	1.77726043229772	0.746696646370882	1.74894310530512	-0.615434954279737	-0.615434954279737	1.80232939138235	-0.615434954279737	1.72420458413745	1.39452599514237	1.51714368206687	-0.615434954279737	-0.615434954279737	-0.615434954279737	-0.615434954279737	-0.615434954279737	-0.615434954279737	0.719228146005407	1.03506711197715	-0.615434954279737	0.872026411267035	-0.615434954279737	1.83255926392005	-0.615434954279737	-0.615434954279737	1.28203763091665	1.73943096337525	-0.615434954279737	2.07617042483249	0.846139091213893	2.70624490215212	2.20859413739032	1.46860754948191	1.62557702355202	1.35089388472698	2.05721134458759	-0.615434954279737	-0.615434954279737	1.66871576401347	1.6005382065021	3.528837746288	1.91048932692759	1.21006050904439	3.41017584918214	1.36294070705688	1.6616213934621	2.79412941684154	1.33476841830659	1.03439862906487	-0.615434954279737	2.76737006849458	1.17447983757765	0.750069315564851	0.543581042565003	1.92687889391066	-0.615434954279737	-0.615434954279737	1.33476841830659	1.16463930998788	1.1239607789019	-0.615434954279737	-0.615434954279737	1.21935147693259	1.19043034656669	-0.615434954279737	1.0413356049005	-0.615434954279737	-0.615434954279737	1.15937107923984	-0.615434954279737	-0.615434954279737	1.10488706920517	-0.615434954279737	-0.615434954279737	1.88550736022568	1.60031768705288	0.861482159065519	1.00002497829085	0.696017852586783	-0.615434954279737	1.73978916430105	1.13000394800745	2.32093412502212	1.08819069035888	-0.615434954279737	1.24320591680292	1.52807218976368	0.896365809247486	1.39417632297357	1.09516338608399	1.91507178076435	1.12320870501066	-0.615434954279737	1.11275623534802	1.87280804849543	1.21483329490215	-0.615434954279737	-0.615434954279737	-0.615434954279737	1.15127486258989	-0.615434954279737	1.71968376256943	-0.615434954279737	-0.615434954279737	-0.615434954279737	-0.615434954279737	-0.615434954279737	0.923694745295164	-0.615434954279737	-0.615434954279737	-0.615434954279737	1.77539957256437	2.58920829019798	-0.615434954279737	-0.615434954279737	-0.615434954279737	-0.615434954279737	-0.615434954279737	-0.615434954279737	0.853163745464792	-0.615434954279737	2.30924714164967	-0.615434954279737	-0.615434954279737	-0.615434954279737	-0.615434954279737	-0.615434954279737	-0.615434954279737	-0.615434954279737	-0.615434954279737	-0.615434954279737	1.45312883325997	1.08938831462037	-0.615434954279737	1.21680686489596	-0.615434954279737	1.47895169499925	-0.615434954279737	-0.615434954279737	-0.615434954279737	0.834146387430199	1.13736979325771	-0.615434954279737	-0.615434954279737	-0.615434954279737	-0.615434954279737	-0.615434954279737	-0.615434954279737	2.20345079372234	-0.615434954279737	1.20170692092167	-0.615434954279737	2.51577927543827	-0.615434954279737	1.45537701834655	-0.615434954279737	1.91507178076435	1.95856401518279	-0.615434954279737	-0.615434954279737	1.65107985704886	-0.615434954279737	-0.615434954279737	-0.615434954279737	-0.615434954279737	-0.615434954279737	-0.615434954279737	-0.615434954279737	1.65950353869294	1.09564663079102	-0.615434954279737	-0.615434954279737	-0.615434954279737	-0.615434954279737	0.961743688400787	-0.615434954279737	-0.615434954279737	-0.615434954279737	-0.615434954279737	1.52725808402298	-0.615434954279737	-0.615434954279737	1.6192532615588	-0.615434954279737	2.19564816362881	1.97467998963233	-0.615434954279737	2.12564377321788	-0.615434954279737	-0.615434954279737	-0.615434954279737	1.46975091946191	1.39838182436815	-0.615434954279737	1.98513056569307	2.40060560156172	0.999387716513476	0.917233673173649	0.8952654894274	1.15858389541513	-0.615434954279737	1.2067085669456	-0.615434954279737	-0.615434954279737	2.36238828591916	-0.615434954279737	1.14894000759835	1.34890267003769	1.27291128616801	2.11292940124622	-0.615434954279737	-0.615434954279737	-0.615434954279737	-0.615434954279737	-0.615434954279737	-0.615434954279737	-0.615434954279737	-0.615434954279737	-0.615434954279737	0.98571628373728	-0.615434954279737	0.852647244300104	-0.615434954279737	1.69593016944716	1.0286303399623	-0.615434954279737	1.00965152895138	1.76273532663206	1.99370164215307	2.6822586059906	-0.615434954279737	2.2458723270924	-0.615434954279737	-0.615434954279737	1.9458540625448	-0.615434954279737	-0.615434954279737	1.51814999478881	-0.615434954279737	1.30530585876642	0.901708951144315	1.14557975869499	-0.615434954279737	1.03040039645417	1.0577020055688	0.869374916329348	1.13126892324619	-0.615434954279737	-0.615434954279737	-0.615434954279737	1.81138295642091	-0.615434954279737	1.19344008154448	-0.615434954279737	-0.615434954279737	-0.615434954279737	-0.615434954279737	-0.615434954279737	0.953131634143434	1.37208953858025	2.25150737379471	1.09419781776656	-0.615434954279737	1.8050640012376	-0.615434954279737	-0.615434954279737	-0.615434954279737	-0.615434954279737	-0.615434954279737	-0.615434954279737	1.25703260575083	-0.615434954279737	1.8319960699255	2.6070205210252	1.30877421272834	1.10930350590853	1.18227965940688	0.972094802746698	1.52685130806056	0.785750327445588	0.407355614777874	0.940700026671631	0.999600074961803	1.05175030691227	0.744652514570008	0.766905330747688	2.47812976105296	0.60482464841605	-0.615434954279737	-0.615434954279737	-0.615434954279737	-0.615434954279737	-0.615434954279737	-0.615434954279737	-0.615434954279737	1.29841236091633	-0.615434954279737	-0.615434954279737	-0.615434954279737	-0.615434954279737	-0.615434954279737	-0.615434954279737	1.10439792692625	1.91313439967212	-0.615434954279737	-0.615434954279737	-0.615434954279737	-0.615434954279737	-0.615434954279737	-0.615434954279737	0.822859838936585	-0.615434954279737	0.790118431377282	-0.615434954279737	-0.615434954279737	0.630573963215493	-0.615434954279737	1.06023439046525	-0.615434954279737	-0.615434954279737	-0.615434954279737	1.13152216715628	1.9801095501822	-0.615434954279737	-0.615434954279737	-0.615434954279737	-0.615434954279737	1.12045737403496	-0.615434954279737	-0.615434954279737	-0.615434954279737	-0.615434954279737	-0.615434954279737	-0.615434954279737	-0.615434954279737	0.870787757134153	-0.615434954279737	1.73968680746883	-0.615434954279737	1.3782439023043	-0.615434954279737	-0.615434954279737	-0.615434954279737	-0.615434954279737	-0.615434954279737	-0.615434954279737	0.655744405963912	1.15335617990714	1.91507178076435	-0.615434954279737	-0.615434954279737	-0.615434954279737	1.3103555372966	-0.615434954279737	-0.615434954279737	-0.615434954279737	-0.615434954279737	-0.615434954279737	-0.615434954279737	-0.615434954279737	1.10709209620986	-0.615434954279737	-0.615434954279737	-0.615434954279737	-0.615434954279737	-0.615434954279737	-0.615434954279737	2.27600898077313	0.642284932273897	0.571729416990688	1.11871164043493	-0.615434954279737	-0.615434954279737	-0.615434954279737	0.783112604254068	-0.615434954279737	-0.615434954279737	-0.615434954279737	-0.615434954279737	-0.615434954279737	-0.615434954279737	-0.615434954279737	0.832474498243778	-0.615434954279737	-0.615434954279737	-0.615434954279737	1.12045737403496	-0.615434954279737	-0.615434954279737	-0.615434954279737	-0.615434954279737	1.78232950252948	-0.615434954279737	-0.615434954279737	-0.615434954279737	1.84417669074184	0.936798854936267	1.50337116490022	0.759400666277577	-0.615434954279737	-0.615434954279737	-0.615434954279737	-0.615434954279737	1.69397738080468	-0.615434954279737	0.996632697371853	0.662335495213646	1.21991804478492	-0.615434954279737	0.973527312975957	1.58870543475303	-0.615434954279737	-0.615434954279737	2.02598865367775	-0.615434954279737	1.07326100411452	-0.615434954279737	-0.615434954279737	-0.615434954279737	1.70353561123516	0.836998287557176	1.17796676815574	0.797992629675966	-0.615434954279737	0.801169219002063	1.40579135561434	1.09661404291637	-0.615434954279737	0.803881548538839	-0.615434954279737	-0.615434954279737	-0.615434954279737	1.86666483478811	0.994731490529344	-0.615434954279737	-0.615434954279737	-0.615434954279737	-0.615434954279737	0.770994862582777	0.997055865934348	-0.615434954279737	-0.615434954279737	1.47338141781111	-0.615434954279737	1.02006178726648	1.37191921751457	1.27639773430964	0.348890835718492	-0.615434954279737	-0.615434954279737	1.76667503023174	-0.615434954279737	-0.615434954279737	0.624446667931471	0.774499272827165	0.467619930860383	-0.615434954279737	2.00613655286692	-0.615434954279737	1.81691125054368	-0.615434954279737	-0.615434954279737	-0.615434954279737	-0.615434954279737	1.67109255581639	-0.615434954279737	-0.615434954279737	0.569012075765862	1.2067085669456	-0.615434954279737	2.0897727431444	-0.615434954279737	-0.615434954279737	-0.615434954279737	-0.615434954279737	0.849727888306223	1.58740007498893	0.97928614424832	-0.615434954279737	-0.615434954279737	-0.615434954279737	-0.615434954279737	-0.615434954279737	-0.615434954279737	-0.615434954279737	1.49371843861396	-0.615434954279737	1.43920718306321	1.37072792407992	1.67909900521086	0.575226986317269	0.636034351244422	-0.615434954279737	1.24671380517962	2.18747684500541	2.10375216747546	-0.615434954279737	1.12183180914989	0.590001468601259	-0.615434954279737	-0.615434954279737	-0.615434954279737	0.917801363620485	-0.615434954279737	-0.615434954279737	-0.615434954279737	-0.615434954279737	2.40279538742575	2.74913176052937	2.7222103921938	0.853853032056699	-0.615434954279737	1.01375455498852	-0.615434954279737	-0.615434954279737	-0.615434954279737	1.65950353869294	1.37893047262298	1.31083052185825	1.0435872755691	1.42514205965166	1.5067446973556	0.852991534271004	1.09407720798149	-0.615434954279737	-0.615434954279737	-0.615434954279737	-0.615434954279737	1.52766504454287	-0.615434954279737	1.3994364267304	-0.615434954279737	1.56818244737739	1.19756275171563	0.668742501701886	0.553086357278375	1.64327048886121	-0.615434954279737	1.3184673738704	1.71410434614231	-0.615434954279737	1.85377216267357	1.06532502966857	1.47395602451387	1.28127321668394	-0.615434954279737	0.753460087563685	0.492344722351388	0.884358230859102	-0.615434954279737	-0.615434954279737	-0.615434954279737	1.19002081223695	0.630453198887516	-0.615434954279737	-0.615434954279737	0.43317553006458	1.03618259612799	1.52471875647954	-0.615434954279737	1.2786795134129	-0.615434954279737	1.62150678093109	-0.615434954279737	-0.615434954279737	-0.615434954279737	1.42441759260642	2.08288908493117	1.43644932007928	-0.615434954279737	-0.615434954279737	1.67156863870724	0.899677362152072	-0.615434954279737	-0.615434954279737	-0.615434954279737	-0.615434954279737	-0.615434954279737	-0.615434954279737	-0.615434954279737	-0.615434954279737	-0.615434954279737	1.28203763091665	-0.615434954279737	0.936798854936267	-0.615434954279737	-0.615434954279737	-0.615434954279737	2.31342797898512	2.63155214102681	-0.615434954279737	1.06023439046525	2.22776084778229	1.68330879157067	1.41255061031116	1.81359050968961	1.9468017628214	1.80780632905764	1.11945932629778	-0.615434954279737	0.911582120727209	-0.615434954279737	-0.615434954279737	1.543267733672	-0.615434954279737	1.59001266071332	0.71462669492932	0.855060987416606	0.747135538603774	0.851271847288819	1.67458945908175	3.19803230163192	-0.615434954279737	-0.615434954279737	-0.615434954279737	-0.615434954279737	0.897284088597569	1.36294070705688	1.26508317085419	-0.615434954279737	-0.615434954279737	-0.615434954279737	1.24203998848669	-0.615434954279737	-0.615434954279737	0.836662134505136	0.959329810669201	1.96347897201683	2.53125601020792	0.686921586624826	0.702657654416371	1.86520778207017	2.0443762611297	-0.615434954279737	-0.615434954279737	-0.615434954279737	-0.615434954279737	1.26823551332059	-0.615434954279737	-0.615434954279737	1.08938831462037	-0.615434954279737	-0.615434954279737	-0.615434954279737	-0.615434954279737	-0.615434954279737	0.887612218701496	0.918748544436832	-0.615434954279737	-0.615434954279737	2.01241137775569	1.66919064006116	-0.615434954279737	1.67825930718298	-0.615434954279737	0.920456722791331	-0.615434954279737	1.66658179782283	2.43793414493511	1.9788037992749	-0.615434954279737	-0.615434954279737	1.60940268351945	0.938161806362633	1.15101508832365	0.648478093494231	-0.615434954279737	0.920266718266837	1.53133601803063	1.58979465992813	1.49450249620181	1.41864356745542	-0.615434954279737	-0.615434954279737	1.47933715128563	1.15465983007955	-0.615434954279737	2.43183272534491	-0.615434954279737	1.06858263022911	-0.615434954279737	1.46936963105994	-0.615434954279737	-0.615434954279737	-0.615434954279737	-0.615434954279737	2.41159837838506	-0.615434954279737	0.979699262232956	0.88004354333799	1.2097806424436	1.1229581769491	-0.615434954279737	-0.615434954279737	-0.615434954279737	-0.615434954279737	1.88580463921873	-0.615434954279737	1.02356501180164	0.918559005159909	-0.615434954279737	-0.615434954279737	-0.615434954279737	-0.615434954279737	-0.615434954279737	1.63743708863817	1.18309095708571	-0.615434954279737	0.923122236561873	1.69715271805463	-0.615434954279737	-0.615434954279737	0.858871600744834	1.04833814194869	1.9458540625448	1.6349155366183	1.04924652341908	-0.615434954279737	-0.615434954279737	1.02049877681821	-0.615434954279737	2.49346034611975	-0.615434954279737	0.788555004861973	-0.615434954279737	0.817124874907254	-0.615434954279737	-0.615434954279737	-0.615434954279737	-0.615434954279737	-0.615434954279737	-0.615434954279737	1.3626037479564	-0.615434954279737	-0.615434954279737	-0.615434954279737	-0.615434954279737	-0.615434954279737	-0.615434954279737	-0.615434954279737	-0.615434954279737	1.44716176372184	2.64085196758623	1.2347907751398	2.60439203410137	2.5651162674003	-0.615434954279737	-0.615434954279737	2.23052731455087	-0.615434954279737	1.86152618661975	0.629367443266937	1.26388547032017	-0.615434954279737	1.86433458226398	-0.615434954279737	2.82504739565463	-0.615434954279737	-0.615434954279737	0.81957660731508	1.45443957297747	0.874688303124845	1.16147411826652	1.77726043229772	-0.615434954279737	-0.615434954279737	0.93272578987101	-0.615434954279737	1.51493377353317	2.22224935284665	-0.615434954279737	1.22475008878222	2.02496408289617	2.09183463671436	2.00803733364906	0.995575855532696	-0.615434954279737	-0.615434954279737	-0.615434954279737	-0.615434954279737	0.960133527302484	2.79741127912476	-0.615434954279737	-0.615434954279737	-0.615434954279737	1.90471495034784	0.961340806622111	0.760595482703211	0.769325597379551	-0.615434954279737	-0.615434954279737	1.25703260575083	-0.615434954279737	-0.615434954279737	0.953131634143434	-0.615434954279737	2.04009475144794	-0.615434954279737	-0.615434954279737	1.22304133925305	-0.615434954279737	2.9837123238503	1.70476804830533	-0.615434954279737	0.964367987397891	1.55158952196389	1.47223332721181	1.48165342833867	1.9126251869514	-0.615434954279737	1.09637207444503	1.13380510544447	-0.615434954279737	1.40579135561434	-0.615434954279737	-0.615434954279737	1.16463930998788	1.97598043215634	1.74327583808318	1.13609480458739	2.28318599494849	1.38306153769629	-0.615434954279737	-0.615434954279737	1.68790086024405	-0.615434954279737	1.07985998555278	1.11523203627293	0.883457086624551	-0.615434954279737	-0.615434954279737	-0.615434954279737	1.27366794947679	0.473033684141578	2.09926707067907	1.26119705189123	1.95824430462239	1.18282043190976	1.09323347543071	1.12546713433268	1.86375287824416	1.12949853775042	1.16068481591407	0.514645120249896	0.997585174167008	-0.615434954279737	0.949755485522389	1.00087553151382	0.767207363000257	0.892704905045511	0.680187760920444	0.974757462496688	-0.615434954279737	0.716714021065829	-0.615434954279737	-0.615434954279737	0.977636043566381	-0.615434954279737	-0.615434954279737	-0.615434954279737	-0.615434954279737	-0.615434954279737	-0.615434954279737	-0.615434954279737	-0.615434954279737	1.18770410943681	-0.615434954279737	1.24349766141039	1.03506711197715	-0.615434954279737	1.10660153969204	-0.615434954279737	-0.615434954279737	0.890699694018776	-0.615434954279737	-0.615434954279737	1.69568584968206	0.791685642486446	1.08819069035888	1.65528218768918	-0.615434954279737	-0.615434954279737	2.22527714812335	1.42170622322453	0.909521359623767	-0.615434954279737	0.898295612733106	-0.615434954279737	1.36631768106271	-0.615434954279737	-0.615434954279737	-0.615434954279737	2.14080249887977	-0.615434954279737	2.23052731455087	1.66539836039427	0.901893938098692	0.784818134582446	-0.615434954279737	-0.615434954279737	0.507623574061921	1.52766504454287	0.825002732181344	1.44474923272102	0.752721415397443	-0.615434954279737	-0.615434954279737	-0.615434954279737	-0.615434954279737	-0.615434954279737	-0.615434954279737	-0.615434954279737	-0.615434954279737	-0.615434954279737	-0.615434954279737	-0.615434954279737	-0.615434954279737	-0.615434954279737	-0.615434954279737	-0.615434954279737	-0.615434954279737	-0.615434954279737	-0.615434954279737	-0.615434954279737	2.88522743413344	3.08228691254	-0.615434954279737	2.84428664505932	2.80612013678369	-0.615434954279737	-0.615434954279737	2.26458153696283	-0.615434954279737	-0.615434954279737	1.80424280962519	-0.615434954279737	-0.615434954279737	2.26372400057905	-0.615434954279737	-0.615434954279737	-0.615434954279737	-0.615434954279737	-0.615434954279737	-0.615434954279737	-0.615434954279737	-0.615434954279737	-0.615434954279737	-0.615434954279737	-0.615434954279737	-0.615434954279737	-0.615434954279737	-0.615434954279737	-0.615434954279737	-0.615434954279737	-0.615434954279737	-0.615434954279737	-0.615434954279737	-0.615434954279737	-0.615434954279737	-0.615434954279737	-0.615434954279737	-0.615434954279737	-0.615434954279737	-0.615434954279737	-0.615434954279737	-0.615434954279737	-0.615434954279737	-0.615434954279737	-0.615434954279737	-0.615434954279737	-0.615434954279737	-0.615434954279737	-0.615434954279737	-0.615434954279737	-0.615434954279737	-0.615434954279737	-0.615434954279737	-0.615434954279737	-0.615434954279737	-0.615434954279737	-0.615434954279737	-0.615434954279737	-0.615434954279737	-0.615434954279737	-0.615434954279737	-0.615434954279737	-0.615434954279737	-0.615434954279737	-0.615434954279737	-0.615434954279737	-0.615434954279737	-0.615434954279737	-0.615434954279737	-0.615434954279737	-0.615434954279737	-0.615434954279737	-0.615434954279737	-0.615434954279737	-0.615434954279737	-0.615434954279737	-0.615434954279737	-0.615434954279737	-0.615434954279737	-0.615434954279737	-0.615434954279737	-0.615434954279737	-0.615434954279737	-0.615434954279737	-0.615434954279737	-0.615434954279737	-0.615434954279737	2.5326238647328	-0.615434954279737	-0.615434954279737	-0.615434954279737	-0.615434954279737	-0.615434954279737	-0.615434954279737	-0.615434954279737	2.98938628199293	-0.615434954279737	-0.615434954279737	-0.615434954279737	-0.615434954279737	-0.615434954279737	-0.615434954279737	-0.615434954279737	-0.615434954279737	-0.615434954279737	-0.615434954279737	-0.615434954279737	-0.615434954279737	-0.615434954279737	-0.615434954279737	-0.615434954279737	-0.615434954279737	-0.615434954279737	-0.615434954279737	-0.615434954279737	-0.615434954279737	-0.615434954279737	-0.615434954279737	-0.615434954279737	-0.615434954279737	-0.615434954279737	-0.615434954279737	-0.615434954279737	3.04766372437933	-0.615434954279737	-0.615434954279737	-0.615434954279737	-0.615434954279737	-0.615434954279737	-0.615434954279737	-0.615434954279737	-0.615434954279737	-0.615434954279737	-0.615434954279737	-0.615434954279737	-0.615434954279737	-0.615434954279737	-0.615434954279737	-0.615434954279737	-0.615434954279737	-0.615434954279737	-0.615434954279737	-0.615434954279737	-0.615434954279737	-0.615434954279737	-0.615434954279737	-0.615434954279737	-0.615434954279737	-0.615434954279737	-0.615434954279737	-0.615434954279737	-0.615434954279737	-0.615434954279737	-0.615434954279737	-0.615434954279737	-0.615434954279737	-0.615434954279737	-0.615434954279737	-0.615434954279737	-0.615434954279737	-0.615434954279737	-0.615434954279737	-0.615434954279737	-0.615434954279737	-0.615434954279737	-0.615434954279737	1.99768203565379	1.37618750288066	-0.615434954279737	-0.615434954279737	1.53748783967266	2.69576819269293	-0.615434954279737	-0.615434954279737	1.03106526530719	-0.615434954279737	0.677828915581264	-0.615434954279737	-0.615434954279737	2.10699935967556	2.85149339977015	3.436142103348	-0.615434954279737	2.80195550707085	-0.615434954279737	-0.615434954279737	-0.615434954279737	-0.615434954279737	-0.615434954279737	-0.615434954279737	3.02987969151074	-0.615434954279737	-0.615434954279737	2.61141490976488	1.57788402647661	2.16786876943049	1.88105884283784	1.69081269971761	2.30122942772775	1.90744601150948	-0.615434954279737	2.22997344700936	-0.615434954279737	-0.615434954279737	2.12941292693381	-0.615434954279737	-0.615434954279737	-0.615434954279737	1.5637937937149	0.773583229424927	1.6369781144725	0.806605195220548	0.94011347089086	1.65489228623499	2.75178289478781	-0.615434954279737	-0.615434954279737	-0.615434954279737	-0.615434954279737	-0.615434954279737	-0.615434954279737	-0.615434954279737	-0.615434954279737	-0.615434954279737	1.9811989624017	-0.615434954279737	-0.615434954279737	3.05622616887424	-0.615434954279737	-0.615434954279737	3.83613876968364	-0.615434954279737	2.09670235971222	-0.615434954279737	1.67156863870724	2.48440449422496	-0.615434954279737	-0.615434954279737	-0.615434954279737	-0.615434954279737	-0.615434954279737	2.20696723154762	-0.615434954279737	-0.615434954279737	1.6228615371785	-0.615434954279737	-0.615434954279737	-0.615434954279737	-0.615434954279737	-0.615434954279737	-0.615434954279737	-0.615434954279737	2.2810060863342	-0.615434954279737	-0.615434954279737	-0.615434954279737	-0.615434954279737	-0.615434954279737	-0.615434954279737	1.3103555372966	2.78863665675324	-0.615434954279737	1.68403236634257	2.72510906920137	-0.615434954279737	-0.615434954279737	-0.615434954279737	2.30567637433835	-0.615434954279737	-0.615434954279737	-0.615434954279737	-0.615434954279737	-0.615434954279737	-0.615434954279737	-0.615434954279737	-0.615434954279737	3.45090094410217	3.13067008522451	2.13471265368521	4.00291091043425	-0.615434954279737	-0.615434954279737	-0.615434954279737	-0.615434954279737	-0.615434954279737	-0.615434954279737	-0.615434954279737	2.69103745944827	-0.615434954279737	-0.615434954279737	-0.615434954279737	-0.615434954279737	-0.615434954279737	3.22771103142113	2.3938207016407	-0.615434954279737	-0.615434954279737	-0.615434954279737	-0.615434954279737	3.47488669242325	-0.615434954279737	-0.615434954279737	-0.615434954279737	-0.615434954279737	1.90683846177945	2.17100683801625	-0.615434954279737	-0.615434954279737	-0.615434954279737	-0.615434954279737	1.58219720654493	-0.615434954279737	-0.615434954279737	-0.615434954279737	-0.615434954279737	-0.615434954279737	-0.615434954279737	-0.615434954279737	-0.615434954279737	-0.615434954279737	2.75710346038674	-0.615434954279737	1.80479019357142	-0.615434954279737	-0.615434954279737	-0.615434954279737	-0.615434954279737	-0.615434954279737	2.396239073178	-0.615434954279737	-0.615434954279737	-0.615434954279737	-0.615434954279737	2.52226976504378	1.36327780012311	-0.615434954279737	-0.615434954279737	-0.615434954279737	1.41684705732482	1.31958695246324	1.97338121550611	1.30028672472497	2.89044691127471	1.91936779678109	2.72294978714452	1.26898786582911	1.8476031117472	-0.615434954279737	-0.615434954279737	-0.615434954279737	-0.615434954279737	-0.615434954279737	-0.615434954279737	-0.615434954279737	-0.615434954279737	2.2556113998425	-0.615434954279737	-0.615434954279737	-0.615434954279737	-0.615434954279737	-0.615434954279737	-0.615434954279737	-0.615434954279737	-0.615434954279737	2.05791606148016	1.79498420020541	1.37447761999243	1.31734929629882	2.0897727431444	-0.615434954279737	-0.615434954279737	1.63400030600995	-0.615434954279737	2.15618354320667	-0.615434954279737	-0.615434954279737	-0.615434954279737	-0.615434954279737	-0.615434954279737	-0.615434954279737	2.73400464489719	2.20778037308747	-0.615434954279737	-0.615434954279737	1.08556256530362	-0.615434954279737	-0.615434954279737	3.25576442976086	-0.615434954279737	-0.615434954279737	-0.615434954279737	-0.615434954279737	-0.615434954279737	-0.615434954279737	-0.615434954279737	3.07819563885387	-0.615434954279737	-0.615434954279737	-0.615434954279737	-0.615434954279737	2.99427131788698	-0.615434954279737	-0.615434954279737	-0.615434954279737	1.90441196076783	-0.615434954279737	-0.615434954279737	1.77885831712927	1.85247775880354	2.23080435616636	-0.615434954279737	1.61252554889187	-0.615434954279737	-0.615434954279737	1.46102284590698	-0.615434954279737	2.06357119892591	2.98452123293815	-0.615434954279737	-0.615434954279737	-0.615434954279737	-0.615434954279737	2.20859413739032	-0.615434954279737	-0.615434954279737	-0.615434954279737	-0.615434954279737	-0.615434954279737	-0.615434954279737	-0.615434954279737	-0.615434954279737	-0.615434954279737	-0.615434954279737	2.84428664505932	2.43919204174849	-0.615434954279737	-0.615434954279737	-0.615434954279737	-0.615434954279737	-0.615434954279737	-0.615434954279737	-0.615434954279737	-0.615434954279737	-0.615434954279737	-0.615434954279737	3.14353762119108	-0.615434954279737	-0.615434954279737	-0.615434954279737	-0.615434954279737	1.47587408959502	3.09908963979123	3.50760562052535	-0.615434954279737	2.09450906151348	1.75828976969419	-0.615434954279737	1.44976734729808	1.4898085137011	-0.615434954279737	1.99901230167048	1.49195683851728	1.85056324993668	1.28264967433819	-0.615434954279737	1.94427654407337	2.54972512034147	2.56408362469156	1.52319860589598	2.24671569554064	-0.615434954279737	-0.615434954279737	-0.615434954279737	1.73051936544645	1.1617373960717	1.84703121058018	2.95858891475316	1.3380343166064	2.2749257167594	1.67077530156521	2.42187564709754	1.26808512582504	0.749040941816562	0.494230584032708	1.86666483478811	0.802922967401795	0.597136878147392	-0.615434954279737	-0.615434954279737	2.41135289790549	-0.615434954279737	2.58530052829474	-0.615434954279737	1.79933018954678	1.78688764709335	-0.615434954279737	1.63285753718423	-0.615434954279737	2.72943980423491	-0.615434954279737	1.12546713433268	0.769325597379551	0.580293256907186	-0.615434954279737	1.9707886573146	-0.615434954279737	-0.615434954279737	-0.615434954279737	-0.615434954279737	-0.615434954279737	-0.615434954279737	-0.615434954279737	2.959697806583	2.94317245148498	-0.615434954279737	-0.615434954279737	2.05229177385569	1.57939131997626	2.60070297288434	-0.615434954279737	1.22989823378648	2.67540779024714	-0.615434954279737	-0.615434954279737	-0.615434954279737	-0.615434954279737	-0.615434954279737	2.30746028510369	-0.615434954279737	-0.615434954279737	-0.615434954279737	2.15000407415505	-0.615434954279737	-0.615434954279737	2.55306529520259	-0.615434954279737	-0.615434954279737	2.2810060863342	-0.615434954279737	2.28975230245351	2.17336653028765	-0.615434954279737	2.54031480138913	-0.615434954279737	-0.615434954279737	-0.615434954279737	-0.615434954279737	1.95728578060987	-0.615434954279737	-0.615434954279737	-0.615434954279737	-0.615434954279737	-0.615434954279737	2.09304943072866	-0.615434954279737	-0.615434954279737	-0.615434954279737	2.44272178016755	2.34654176696905	-0.615434954279737	-0.615434954279737	2.38372132481911	2.93745561902731	-0.615434954279737	-0.615434954279737	-0.615434954279737	-0.615434954279737	-0.615434954279737	3.06053046607912	-0.615434954279737	-0.615434954279737	-0.615434954279737	-0.615434954279737	-0.615434954279737	-0.615434954279737	-0.615434954279737	-0.615434954279737	2.03422231831613	3.35568228604775	2.8529400902248	2.07282737601451	-0.615434954279737	-0.615434954279737	-0.615434954279737	-0.615434954279737	-0.615434954279737	-0.615434954279737	-0.615434954279737	-0.615434954279737	1.42731909989971	-0.615434954279737	-0.615434954279737	-0.615434954279737	-0.615434954279737	1.64852106615165	2.01815970275239	-0.615434954279737	-0.615434954279737	-0.615434954279737	-0.615434954279737	1.71693159249328	-0.615434954279737	-0.615434954279737	1.19536133069111	-0.615434954279737	-0.615434954279737	1.42550452034955	1.2145517530569	-0.615434954279737	2.53554753763407	-0.615434954279737	-0.615434954279737	1.08104447770897	-0.615434954279737	-0.615434954279737	2.57161540588507	1.70501472855343	1.79065761327793	-0.615434954279737	1.809730571161	3.43204094857043	-0.615434954279737	-0.615434954279737	2.10699935967556	2.53701223405073	-0.615434954279737	1.39908474872262	-0.615434954279737	-0.615434954279737	-0.615434954279737	-0.615434954279737	-0.615434954279737	1.51754607126606	1.15779750360375	2.45202001686727	-0.615434954279737	-0.615434954279737	-0.615434954279737	-0.615434954279737	-0.615434954279737	1.64157810163329	-0.615434954279737	-0.615434954279737	-0.615434954279737	-0.615434954279737	1.98578731683046	-0.615434954279737	2.5580942121881	2.08759401713402	1.32859802786311	-0.615434954279737	-0.615434954279737	-0.615434954279737	-0.615434954279737	1.49254364988817	1.35388954044671	-0.615434954279737	1.62240973094358	-0.615434954279737	-0.615434954279737	-0.615434954279737	-0.615434954279737	-0.615434954279737	1.39732851549371	-0.615434954279737	1.21878530908809	-0.615434954279737	-0.615434954279737	1.32408034513814	-0.615434954279737	0.984467250984747	-0.615434954279737	-0.615434954279737	-0.615434954279737	-0.615434954279737	0.833644378612269	-0.615434954279737	3.13892630912509	3.40784292459109	1.24495796278699	0.965379910695174	-0.615434954279737	-0.615434954279737	0.827483965217817	2.22603544272994	-0.615434954279737	0.574131647986591	1.05449134285966	-0.615434954279737	2.19350577873106	1.67730057103409	0.9007847596341	0.913837227437382	1.02400409246208	-0.615434954279737	1.48107378947596	-0.615434954279737	-0.615434954279737	0.897284088597569	0.580514568585349	1.3994364267304	-0.615434954279737	2.62571120607489	3.33100647191417	-0.615434954279737	-0.615434954279737	-0.615434954279737	-0.615434954279737	-0.615434954279737	-0.615434954279737	-0.615434954279737	-0.615434954279737	-0.615434954279737	-0.615434954279737	-0.615434954279737	-0.615434954279737	-0.615434954279737	-0.615434954279737	-0.615434954279737	-0.615434954279737	-0.615434954279737	-0.615434954279737	-0.615434954279737	-0.615434954279737	-0.615434954279737	-0.615434954279737	-0.615434954279737	-0.615434954279737	-0.615434954279737	-0.615434954279737	-0.615434954279737	-0.615434954279737	-0.615434954279737	-0.615434954279737	-0.615434954279737	-0.615434954279737	-0.615434954279737	-0.615434954279737	-0.615434954279737	-0.615434954279737	-0.615434954279737	-0.615434954279737	-0.615434954279737	-0.615434954279737	-0.615434954279737	1.82358686008725	-0.615434954279737	-0.615434954279737	-0.615434954279737	-0.615434954279737	2.59683267795719	-0.615434954279737	-0.615434954279737	-0.615434954279737	-0.615434954279737	-0.615434954279737	-0.615434954279737	-0.615434954279737	-0.615434954279737	-0.615434954279737	-0.615434954279737	-0.615434954279737	-0.615434954279737	-0.615434954279737	-0.615434954279737	-0.615434954279737	-0.615434954279737	-0.615434954279737	-0.615434954279737	-0.615434954279737	-0.615434954279737	-0.615434954279737	-0.615434954279737	1.26928900067293	-0.615434954279737	-0.615434954279737	-0.615434954279737	-0.615434954279737	-0.615434954279737	-0.615434954279737	-0.615434954279737	-0.615434954279737	2.91232049248932	-0.615434954279737	-0.615434954279737	-0.615434954279737	-0.615434954279737	-0.615434954279737	-0.615434954279737	-0.615434954279737	-0.615434954279737	-0.615434954279737	-0.615434954279737	-0.615434954279737	1.99502670990548	-0.615434954279737	-0.615434954279737	3.45090094410217	-0.615434954279737	-0.615434954279737	-0.615434954279737	-0.615434954279737	-0.615434954279737	-0.615434954279737	-0.615434954279737	-0.615434954279737	-0.615434954279737	-0.615434954279737	-0.615434954279737	-0.615434954279737	-0.615434954279737	-0.615434954279737	-0.615434954279737	-0.615434954279737	-0.615434954279737	-0.615434954279737	-0.615434954279737	-0.615434954279737	-0.615434954279737	-0.615434954279737	-0.615434954279737	-0.615434954279737	-0.615434954279737	-0.615434954279737	-0.615434954279737	-0.615434954279737	-0.615434954279737	-0.615434954279737	-0.615434954279737	-0.615434954279737	-0.615434954279737	-0.615434954279737	-0.615434954279737	-0.615434954279737	-0.615434954279737	-0.615434954279737	-0.615434954279737	-0.615434954279737	-0.615434954279737	-0.615434954279737	-0.615434954279737	-0.615434954279737	-0.615434954279737	-0.615434954279737	-0.615434954279737	-0.615434954279737	-0.615434954279737	-0.615434954279737	-0.615434954279737	-0.615434954279737	-0.615434954279737	-0.615434954279737	-0.615434954279737	-0.615434954279737	-0.615434954279737	-0.615434954279737	-0.615434954279737	-0.615434954279737	-0.615434954279737	-0.615434954279737	-0.615434954279737	-0.615434954279737	-0.615434954279737	-0.615434954279737	-0.615434954279737	-0.615434954279737	-0.615434954279737	-0.615434954279737	-0.615434954279737	-0.615434954279737	-0.615434954279737	-0.615434954279737	-0.615434954279737	-0.615434954279737	-0.615434954279737	-0.615434954279737	-0.615434954279737	-0.615434954279737	-0.615434954279737	1.96305063310895	-0.615434954279737	-0.615434954279737	-0.615434954279737	-0.615434954279737	-0.615434954279737	-0.615434954279737	-0.615434954279737	-0.615434954279737	-0.615434954279737	-0.615434954279737	-0.615434954279737	-0.615434954279737	3.48217373089413	2.40939102157504	3.50181731807191	-0.615434954279737	-0.615434954279737	-0.615434954279737	-0.615434954279737	-0.615434954279737	-0.615434954279737	-0.615434954279737	-0.615434954279737	-0.615434954279737	-0.615434954279737	-0.615434954279737	-0.615434954279737	-0.615434954279737	-0.615434954279737	-0.615434954279737	2.10773877206184	-0.615434954279737	-0.615434954279737	-0.615434954279737	-0.615434954279737	-0.615434954279737	-0.615434954279737	-0.615434954279737	-0.615434954279737	-0.615434954279737	-0.615434954279737	-0.615434954279737	-0.615434954279737	-0.615434954279737	-0.615434954279737	2.39575497272272	-0.615434954279737	2.52716242409919	-0.615434954279737	-0.615434954279737	-0.615434954279737	-0.615434954279737	-0.615434954279737	-0.615434954279737	-0.615434954279737	-0.615434954279737	2.44524993141303	-0.615434954279737	-0.615434954279737	-0.615434954279737	-0.615434954279737	-0.615434954279737	-0.615434954279737	1.68258577324272	2.30211735509025	-0.615434954279737	-0.615434954279737	-0.615434954279737	-0.615434954279737	-0.615434954279737	-0.615434954279737	1.26568268034952	-0.615434954279737	-0.615434954279737	2.63654260942603	-0.615434954279737	2.64356619453829	-0.615434954279737	1.66705559223359	2.20554572980124	-0.615434954279737	-0.615434954279737	1.87515840429125	-0.615434954279737	-0.615434954279737	1.17742931155968	-0.615434954279737	-0.615434954279737	-0.615434954279737	-0.615434954279737	1.58566249036207	-0.615434954279737	-0.615434954279737	-0.615434954279737	-0.615434954279737	-0.615434954279737	-0.615434954279737	-0.615434954279737	-0.615434954279737	-0.615434954279737	1.39452599514237	2.48580369262777	-0.615434954279737	1.33868902305788	-0.615434954279737	-0.615434954279737	-0.615434954279737	1.36327780012311	0.92618105356394	-0.615434954279737	-0.615434954279737	-0.615434954279737	1.04924652341908	0.379963685216786	0.859392904447021	0.5565742856839	-0.615434954279737	-0.615434954279737	-0.615434954279737	1.06625432958588	1.27291128616801	-0.615434954279737	1.83792582997749	1.0090057855672	-0.615434954279737	1.52563208608604	-0.615434954279737	0.72555842626501	2.15851023710429	0.618619891111669	1.4540648756334	1.37191921751457	1.09782504149645	0.597592955624491	0.64056245217622	-0.615434954279737	-0.615434954279737	0.367492397001155	0.4780465449999	0.132876203182617	0.197303266524939	0.936701602269825	0.846139091213893	1.23219690798112	1.2347907751398	1.3691647582882	1.55431069269459	1.27654965572582	0.520418758466184	1.05009913986409	0.0911413851914558	-0.125443023230028	0.419389614692307	0.39848127722063	0.938551706582533	0.994942489525461	0.94011347089086	1.36310923683865	-0.615434954279737	0.792313589924217	-0.615434954279737	-0.615434954279737	0.662208053308974	-0.615434954279737	1.38219924884635	-0.615434954279737	1.79101742481769	1.60127365426672	1.26763412919722	0.607719880176533	0.985299698945342	0.44884956198705	0.885260564739071	0.662080638624045	1.09964516113838	1.5591452093736	-0.615434954279737	-0.615434954279737	1.61274901653664	0.522556384901196	-0.615434954279737	-0.615434954279737	1.04644923857268	-0.615434954279737	-0.615434954279737	-0.615434954279737	1.30614534228717	1.36846340132929	1.4653128042791	-0.615434954279737	-0.615434954279737	0.425353331338114	-0.615434954279737	0.386628987326597	0.148600907807153	1.85420400942946	0.423951708914588	-0.615434954279737	-0.615434954279737	0.556468266703201	-0.615434954279737	-0.615434954279737	-0.615434954279737	1.20046140164678	1.42768247177752	0.370579582646014	-0.615434954279737	-0.615434954279737	-0.615434954279737	-0.615434954279737	-0.615434954279737	-0.615434954279737	0.217321424535803	0.769856254795555	-0.615434954279737	-0.615434954279737	-0.615434954279737	0.115447634905982	0.315628346091147	0.615257621359774	-0.615434954279737	0.844890379896262	0.210570849449482	1.10758296792164	0.356772430603692	-0.615434954279737	-0.615434954279737	-0.615434954279737	-0.615434954279737	-0.615434954279737	-0.615434954279737	-0.615434954279737	-0.615434954279737	0.642654692256389	1.38738608355021	0.311718306758317	-0.615434954279737	0.676391928378228	0.377637658055869	0.29541109072155	-0.615434954279737	-0.615434954279737	-0.615434954279737	0.153641050753449	-0.615434954279737	0.268287557908772	0.00303615868058501	-0.615434954279737	-0.615434954279737	-0.615434954279737	-0.615434954279737	1.29763262701377	-0.615434954279737	-0.615434954279737	-0.615434954279737	0.619685733861903	-0.615434954279737	-0.615434954279737	-0.615434954279737	-0.615434954279737	0.521958983482912	-0.615434954279737	-0.615434954279737	-0.615434954279737	-0.615434954279737	0.577644285927699	1.49163099991536	1.02984679685254	-0.615434954279737	0.378461723483932	0.36420697431593	0.262250420469594	-0.615434954279737	-0.615434954279737	-0.615434954279737	-0.615434954279737	-0.615434954279737	0.349524926500819	0.216646443286918	-0.615434954279737	-0.615434954279737	-0.615434954279737	-0.615434954279737	-0.615434954279737	-0.0327824582008989	-0.615434954279737	0.437471281396652	-0.0479027714928452	-0.615434954279737	-0.615434954279737	0.353703335859782	-0.615434954279737	0.705799297760512	-0.615434954279737	-0.615434954279737	1.68475649830124	1.32391944987973	-0.615434954279737	0.762242029397979	1.10807415516251	-0.615434954279737	-0.615434954279737	1.20810349937277	-0.615434954279737	0.719088204244746	-0.615434954279737	0.656879958933529	-0.615434954279737	-0.615434954279737	-0.615434954279737	-0.615434954279737	-0.615434954279737	0.27114621058169	0.131585298386109	0.353418863853462	-0.615434954279737	1.14506408387755	-0.615434954279737	-0.615434954279737	-0.615434954279737	-0.615434954279737	-0.615434954279737	-0.615434954279737	-0.615434954279737	0.674372885041135	-0.615434954279737	-0.615434954279737	-0.615434954279737	-0.615434954279737	-0.615434954279737	0.108792415309695	-0.615434954279737	0.552401932045316	-0.615434954279737	-0.615434954279737	0.449282352417889	-0.615434954279737	1.02686452781251	0.454592301203102	1.2594096828852	0.484868298603957	1.61910322237407	-0.615434954279737	0.964367987397891	0.877182174322992	1.12924595669325	2.55537740436347	0.859305992491259	-0.615434954279737	-0.615434954279737	-0.615434954279737	-0.615434954279737	1.18920237822554	-0.615434954279737	0.571947376049648	-0.615434954279737	0.411352127392922	-0.615434954279737	-0.615434954279737	0.474486978473252	-0.615434954279737	-0.615434954279737	0.952335797799339	0.913460867239518	-0.615434954279737	-0.615434954279737	0.355413826832943	-0.615434954279737	-0.615434954279737	-0.615434954279737	-0.615434954279737	1.53738496370766	0.364570890795197	-0.615434954279737	-0.615434954279737	-0.615434954279737	0.869110336132013	-0.615434954279737	0.361667421608864	-0.615434954279737	0.192684438065649	-0.615434954279737	-0.615434954279737	0.869727850644372	1.53831127102058	1.83213683803472	-0.615434954279737	1.36412111947994	-0.615434954279737	-0.615434954279737	1.44790542372708	1.37089800672002	1.77513402836008	0.722455556755889	0.511317878151168	-0.615434954279737	0.598849053052627	0.199235574235587	0.940700026671631	-0.615434954279737	0.247398116426487	-0.615434954279737	1.02635029636232	0.14328458183919	0.0557006583335469	0.62293480828771	1.49607269233323	0.618856575529424	1.48805465910495	1.86540193148604	0.379362332598061	0.42767053683331	1.89877301683222	2.00743317216198	2.07461695156822	0.781952323943234	0.775799244703491	1.75907278570764	0.362246680818258	0.792784950007246	0.33934449165566	0.678221416495686	1.7825078488327	-0.615434954279737	0.196315993287085	1.16298917634074	0.217269462845276	0.204032557282154	-0.615434954279737	0.056670518269567	-0.615434954279737	0.0132128600881372	0.266441096262782	0.172133180574571	-0.615434954279737	-0.615434954279737	0.642839659396143	-0.615434954279737	-0.615434954279737	0.349066885043603	0.437175296086769	0.944622921170829	-0.615434954279737	-0.615434954279737	1.92070126792301	1.94018654582149	1.44086610203181	0.841553037165698	-0.615434954279737	-0.615434954279737	0.398129649254449	0.293912711593496	-0.615434954279737	1.42345257764049	0.431835402518745	0.371539241426035	0.315366612233607	0.194839701593075	0.222446294840967	-0.615434954279737	-0.615434954279737	-0.615434954279737	-0.615434954279737	0.885923033814144	0.81854031756475	-0.615434954279737	0.279506382521056	0.837166427777923	0.295661318207533	-0.615434954279737	0.166887720518486	0.391805076931819	-0.00139865406348211	0.751688720978148	0.405567776968589	0.651974842870353	0.0828948426662525	0.679662775640452	1.88271728719281	0.0186382187521019	2.78800893239421	3.60077135995616	1.3960428906511	0.494325054723086	0.554563394620302	1.21779547646175	2.01741397748232	1.0964930490548	2.01714293950197	-0.615434954279737	0.366321618912936	0.468068913964337	0.180185600609018	0.590282918185542	0.813221014506742	0.218257878904828	1.04051170341509	0.140676064308733	0.330026388836769	0.45885400171931	0.447251442461145	0.382603546607253	2.0697327621658	-0.615434954279737	0.913554938169044	-0.615434954279737	-0.615434954279737	1.30961721140632	0.611096737083338	-0.615434954279737	-0.615434954279737	-0.615434954279737	1.31798801416741	0.213957753180515	0.0826776253299218	0.594237938543671	-0.615434954279737	0.435697982269668	0.253934545869056	-0.615434954279737	-0.615434954279737	0.167940229619756	0.25093542690762	-0.615434954279737	0.058248445802701	-0.615434954279737	0.341314184325018	-0.0716858841553843	0.815495447193596	0.0342179240687528	-0.615434954279737	-0.615434954279737	1.59965644651317	-0.615434954279737	-0.615434954279737	1.75672565159476	1.44716176372184	-0.615434954279737	1.24700681564071	-0.615434954279737	-0.615434954279737	1.58436146727394	1.01483813874844	-0.615434954279737	1.59569898393759	-0.615434954279737	-0.615434954279737	1.18743200136434	1.39051335181051	0.639212607179135	0.675609559607929	-0.615434954279737	-0.615434954279737	-0.615434954279737	-0.615434954279737	-0.615434954279737	-0.615434954279737	-0.615434954279737	-0.615434954279737	0.991783943962909	-0.615434954279737	-0.615434954279737	-0.615434954279737	0.719648161051284	0.870610990986633	1.60392615522787	-0.615434954279737	-0.615434954279737	-0.615434954279737	0.525052710626162	0.566092130995668	1.32183062630858	-0.615434954279737	-0.615434954279737	-0.615434954279737	-0.615434954279737	-0.615434954279737	1.87672841751497	0.546696523188467	0.930987400565707	0.630211745177782	0.482923307035091	-0.615434954279737	-0.615434954279737	0.443684722628029	1.53872326935321	-0.615434954279737	-0.615434954279737	-0.615434954279737	0.690250009346848	-0.615434954279737	-0.615434954279737	-0.615434954279737	-0.615434954279737	-0.615434954279737	-0.615434954279737	0.436288385892698	-0.615434954279737	-0.615434954279737	-0.615434954279737	-0.615434954279737	0.683215311237268	0.57511735612597	-0.615434954279737	0.790744860843866	-0.615434954279737	0.412798881616991	1.3324898284753	1.36479637916348	0.405448820090718	-0.615434954279737	1.59998700721458	-0.615434954279737	0.512929982878209	-0.615434954279737	0.906441665752655	2.0327078536805	-0.615434954279737	0.871406801593287	1.34691614479436	0.812734659387881	-0.615434954279737	-0.083461745641788	-0.615434954279737	-0.615434954279737	-0.615434954279737	0.262424209821609	0.410630345989981	-0.0264004294324873	0.117640617948152	0.143027188410432	0.779715024787601	0.742324462437116	-0.615434954279737	-0.615434954279737	2.24222539280538	-0.615434954279737	1.17341003571596	-0.615434954279737	1.47818128691669	-0.615434954279737	1.55788154048804	0.951342257350734	-0.615434954279737	-0.615434954279737	-0.615434954279737	-0.615434954279737	1.59730922202103	-0.615434954279737	0.620397387046525	-0.615434954279737	1.04743086907629	0.759102312832096	1.37118155340637	0.00527808227017085	1.04680776089343	1.543267733672	1.58761750554721	1.20337065026823	-0.615434954279737	1.60629038120919	0.806605195220548	-0.615434954279737	1.81386680611609	-0.615434954279737	-0.615434954279737	-0.615434954279737	-0.615434954279737	-0.615434954279737	0.538735504990867	-0.615434954279737	-0.615434954279737	-0.615434954279737	-0.615434954279737	0.652601441652755	-0.615434954279737	-0.615434954279737	-0.615434954279737	-0.615434954279737	-0.615434954279737	-0.615434954279737	0.666299746012366	0.511317878151168	0.30566060596712	1.52077171847019	-0.615434954279737	2.08469614867344	-0.615434954279737	-0.615434954279737	2.63304698650781	1.35756537638538	2.000011143361	-0.615434954279737	0.956123997865619	1.10684677857264	-0.615434954279737	-0.615434954279737	-0.615434954279737	-0.615434954279737	1.32279404972072	1.07021674931209	0.967408071798434	-0.615434954279737	-0.615434954279737	-0.615434954279737	1.53913545632212	1.39557586782758	-0.615434954279737	-0.615434954279737	-0.615434954279737	0.993888108794013	-0.615434954279737	-0.615434954279737	-0.615434954279737	0.873799846546255	1.37790082435057	-0.615434954279737	-0.615434954279737	-0.615434954279737	0.825663484600119	-0.615434954279737	-0.615434954279737	-0.615434954279737	0.679138246559601	-0.615434954279737	-0.615434954279737	-0.615434954279737	-0.615434954279737	-0.615434954279737	-0.615434954279737	-0.615434954279737	-0.615434954279737	-0.615434954279737	1.68379111287901	-0.615434954279737	1.0083606133705	0.833477126610456	1.41290783224573	-0.615434954279737	1.52827583168179	-0.615434954279737	-0.615434954279737	1.57702383379252	1.67252153072056	-0.615434954279737	0.834481270824219	1.53133601803063	0.928676235304175	0.833979009004982	-0.615434954279737	-0.615434954279737	1.52929473506851	-0.615434954279737	1.23971315926975	-0.615434954279737	-0.615434954279737	-0.615434954279737	-0.615434954279737	-0.615434954279737	2.39285484215721	-0.615434954279737	1.06741757658558	-0.615434954279737	-0.615434954279737	-0.615434954279737	0.856790410588149	-0.615434954279737	-0.615434954279737	-0.615434954279737	0.569771599936457	-0.615434954279737	-0.615434954279737	0.897284088597569	2.10507934054219	1.12421163358134	-0.615434954279737	-0.615434954279737	-0.615434954279737	-0.615434954279737	-0.615434954279737	-0.615434954279737	-0.615434954279737	-0.615434954279737	0.962146798199759	-0.615434954279737	1.32617480651357	1.15296550939229	-0.615434954279737	-0.615434954279737	0.442316299699623	-0.615434954279737	-0.615434954279737	1.26119705189123	-0.615434954279737	0.508593279298296	1.80278462533425	-0.615434954279737	0.527359573820655	-0.615434954279737	-0.615434954279737	-0.615434954279737	-0.615434954279737	-0.615434954279737	0.721752515774151	-0.615434954279737	-0.615434954279737	0.436794999779061	-0.615434954279737	0.365226650886688	0.240632181726073	-0.615434954279737	-0.615434954279737	-0.615434954279737	-0.615434954279737	-0.615434954279737	-0.615434954279737	0.206554092190497	-0.615434954279737	-0.0600977210291917	0.648478093494231	-0.615434954279737	-0.615434954279737	-0.615434954279737	-0.615434954279737	-0.615434954279737	-0.615434954279737	-0.615434954279737	-0.615434954279737	-0.615434954279737	0.488686643447363	-0.615434954279737	0.599535364577668	-0.615434954279737	0.247621820596964	-0.615434954279737	0.127410911498071	-0.615434954279737	0.279506382521056	0.186721573444644	-0.615434954279737	-0.615434954279737	0.51451424943957	0.793099380525845	0.401814825876117	-0.615434954279737	0.157499594494226	-0.615434954279737	0.624685742678748	-0.615434954279737	0.698719272916434	0.398520362731068	0.40465651420454	-0.615434954279737	-0.615434954279737	-0.615434954279737	-0.615434954279737	-0.615434954279737	0.088738679681962	-0.615434954279737	0.00487957514528565	0.46497887046211	1.39627649742068	-0.615434954279737	-0.615434954279737	-0.615434954279737	-0.615434954279737	1.37927396517621	-0.615434954279737	1.26568268034952	0.713377676181206	0.521461654835939	-0.615434954279737	-0.615434954279737	0.647110008724137	1.75165981286424	-0.615434954279737	0.981354112129032	-0.615434954279737	0.647731472656371	1.5683243705338	1.73254897193709	0.693328338942602	-0.615434954279737	-0.615434954279737	1.2495506826505	0.708269236635969	1.10545813169252	0.85991461162358	1.2962309553536	-0.615434954279737	-0.615434954279737	-0.615434954279737	-0.615434954279737	0.654233705051468	1.41756521351711	0.651223798182755	2.05257226017703	1.40272571319642	2.81155651647648	-0.615434954279737	1.60436898448551	0.551718355593201	2.10301557959257	0.458104530903931	0.544928910582324	1.0285198525307	-0.615434954279737	-0.615434954279737	0.854025464250652	1.71261097366485	1.69845851765441	0.468698148113185	-0.615434954279737	-0.615434954279737	-0.615434954279737	-0.615434954279737	-0.615434954279737	-0.615434954279737	1.54037315052837	-0.615434954279737	-0.615434954279737	-0.615434954279737	-0.615434954279737	-0.615434954279737	0.642161730558411	1.14236239346286	-0.615434954279737	-0.615434954279737	-0.615434954279737	0.259019357269569	0.898111588698189	-0.615434954279737	0.405766102852851	1.17837010126691	0.683611328976187	0.657891163882713	1.8607045501357	0.524552520156661	-0.615434954279737	1.16578544595621	-0.615434954279737	0.567496121563389	-0.615434954279737	1.34559439068533	0.258732064595766	0.125566382978403	-0.615434954279737	1.09725966886218	-0.615434954279737	-0.615434954279737	-0.615434954279737	-0.615434954279737	-0.615434954279737	0.128769554588807	-0.615434954279737	-0.615434954279737	0.519675068813746	0.218362063370476	-0.615434954279737	0.58960767378905	-0.615434954279737	1.83368662527066	-0.615434954279737	-0.615434954279737	-0.615434954279737	0.34594317367232	-0.615434954279737	-0.615434954279737	-0.615434954279737	-0.615434954279737	1.47933715128563	0.407037298610616	1.43461558748775	0.594975482943203	-0.615434954279737	-0.615434954279737	1.11696986612937	-0.615434954279737	-0.615434954279737	-0.615434954279737	0.707925595554195	-0.615434954279737	-0.615434954279737	-0.615434954279737	-0.615434954279737	-0.615434954279737	0.377263553852651	0.727186563973782	1.42641133555212	0.162932618487148	-0.615434954279737	-0.615434954279737	-0.615434954279737	0.152187783398773	-0.615434954279737	-0.615434954279737	-0.102181800729712	0.854025464250652	-0.615434954279737	0.403944537299362	0.183225223192794	-0.615434954279737	-0.615434954279737	0.438063775850652	1.39978824875837	-0.615434954279737	-0.615434954279737	-0.615434954279737	1.11189159177177	-0.615434954279737	-0.615434954279737	-0.615434954279737	1.18927054876605	-0.615434954279737	-0.615434954279737	-0.615434954279737	0.454067546693841	-0.615434954279737	0.390534660944862	1.16605017700942	-0.615434954279737	-0.615434954279737	0.258387570788311	-0.615434954279737	-0.615434954279737	0.607081674497821	0.609930062153484	-0.615434954279737	0.216076185200618	1.04879219396981	-0.615434954279737	-0.615434954279737	-0.615434954279737	-0.615434954279737	-0.615434954279737	0.228009883475218	-0.615434954279737	1.24534782141637	0.284174424665834	-0.615434954279737	0.40173612627337	0.676848779958664	0.339896535960846	0.138509241785228	-0.615434954279737	-0.615434954279737	-0.615434954279737	0.239533445755755	-0.615434954279737	-0.615434954279737	0.153596929411913	0.477314384724268	0.0888123600980372	0.418954727265367	0.229292275195022	-0.615434954279737	0.143499213219903	0.485332461191109	0.485425343187515	-0.615434954279737	-0.615434954279737	0.806926371811445	0.175670484077009	-0.615434954279737	0.708957095230401	0.074418410702516	0.292792274927667	0.908462141959261	-0.615434954279737	1.4309596825835	-0.615434954279737	0.137451716004692	-0.615434954279737	-0.615434954279737	0.564368987572087	0.0780049047137212	1.52970262053071	-0.615434954279737	1.48010856897517	0.642161730558411	0.549986923760337	-0.615434954279737	0.22683787944209	0.23419143248109	-0.615434954279737	-0.615434954279737	-0.615434954279737	-0.615434954279737	-0.615434954279737	-0.615434954279737	-0.615434954279737	-0.615434954279737	1.55410108094701	-0.615434954279737	-0.615434954279737	-0.615434954279737	-0.615434954279737	-0.615434954279737	-0.615434954279737	-0.615434954279737	-0.615434954279737	-0.615434954279737	-0.615434954279737	-0.615434954279737	1.06904915858354	1.7708952415123	-0.615434954279737	-0.615434954279737	-0.615434954279737	1.08675603653099	-0.615434954279737	0.775416626545286	-0.615434954279737	1.69764218126097	1.8050640012376	0.648353591151155	-0.615434954279737	-0.615434954279737	1.82507655103788	-0.615434954279737	1.97014155461461	-0.615434954279737	-0.615434954279737	-0.615434954279737	-0.615434954279737	-0.615434954279737	0.367858862207486	1.56942502716732	-0.615434954279737	0.76826560230457	0.539660052784986	1.1662267140459	-0.615434954279737	-0.615434954279737	-0.615434954279737	-0.615434954279737	-0.615434954279737	0.216283458578692	0.153332310387939	0.40974960872399	-0.13039202052494	0.207212310462651	-0.615434954279737	-0.615434954279737	-0.615434954279737	0.108948502406284	0.0443132907301581	-0.615434954279737	-0.615434954279737	-0.615434954279737	-0.615434954279737	-0.615434954279737	-0.615434954279737	-0.615434954279737	-0.615434954279737	-0.615434954279737	-0.615434954279737	0.493098256101034	-0.615434954279737	-0.615434954279737	-0.615434954279737	-0.615434954279737	-0.615434954279737	-0.615434954279737	-0.615434954279737	0.487752768829235	-0.615434954279737	-0.615434954279737	-0.615434954279737	-0.615434954279737	-0.615434954279737	-0.615434954279737	1.25333226212189	1.05266286555214	-0.615434954279737	-0.615434954279737	-0.615434954279737	-0.615434954279737	-0.615434954279737	-0.615434954279737	-0.615434954279737	-0.615434954279737	-0.615434954279737	-0.615434954279737	-0.615434954279737	-0.615434954279737	-0.615434954279737	-0.615434954279737	-0.615434954279737	-0.615434954279737	-0.615434954279737	-0.615434954279737	-0.615434954279737	-0.615434954279737	-0.615434954279737	1.06069574739493	-0.615434954279737	0.823024430235785	-0.615434954279737	-0.615434954279737	-0.615434954279737	0.733813613287072	0.615198808457095	1.19193378583244	0.612031782611711	-0.615434954279737	1.06115738914302	-0.615434954279737	0.636888342470724	0.891701567155167	-0.615434954279737	0.855320117609466	0.992835261489958	-0.615434954279737	0.91931747197431	1.24651852367541	0.271619579939867	-0.615434954279737	-0.615434954279737	-0.615434954279737	-0.615434954279737	-0.615434954279737	-0.615434954279737	-0.615434954279737	-0.615434954279737	0.118401327653465	0.638538846379766	-0.615434954279737	-0.615434954279737	-0.615434954279737	-0.615434954279737	-0.615434954279737	-0.615434954279737	1.96917167629346	-0.615434954279737	2.72813887505601	-0.615434954279737	1.20420381990905	-0.615434954279737	-0.615434954279737	-0.615434954279737	1.13660454810138	-0.615434954279737	1.05563642271621	-0.615434954279737	-0.615434954279737	-0.615434954279737	-0.615434954279737	0.676652943997337	-0.615434954279737	-0.615434954279737	0.889971977039255	-0.615434954279737	-0.615434954279737	0.757315129576006	1.05609494731076	-0.615434954279737	-0.615434954279737	-0.615434954279737	0.572165420066474	0.80644466606838	-0.615434954279737	-0.615434954279737	1.59241410383158	0.811116074761292	1.83745390013023	0.823024430235785	0.683743392498529	-0.615434954279737	-0.615434954279737	-0.615434954279737	-0.615434954279737	-0.615434954279737	-0.615434954279737	-0.615434954279737	-0.615434954279737	-0.615434954279737	-0.615434954279737	-0.615434954279737	1.67706103992834	1.02400409246208	1.60186243706144	1.80835572413337	-0.615434954279737	-0.615434954279737	0.776948469422869	-0.615434954279737	-0.615434954279737	-0.615434954279737	-0.615434954279737	0.657764669184642	-0.615434954279737	-0.615434954279737	0.866558040775958	-0.615434954279737	-0.615434954279737	-0.615434954279737	-0.615434954279737	-0.615434954279737	-0.615434954279737	-0.615434954279737	-0.615434954279737	-0.615434954279737	-0.615434954279737	-0.615434954279737	-0.615434954279737	0.724428316750986	-0.615434954279737	-0.615434954279737	1.14570873088265	0.571076049037444	1.0285198525307	0.677436670036714	-0.615434954279737	-0.615434954279737	-0.615434954279737	1.08365691947304	0.773125698151871	-0.615434954279737	-0.615434954279737	-0.615434954279737	0.959731555501001	-0.615434954279737	-0.615434954279737	-0.615434954279737	0.809017872103195	-0.615434954279737	-0.615434954279737	0.793571312296325	-0.615434954279737	-0.615434954279737	-0.615434954279737	-0.615434954279737	-0.615434954279737	-0.615434954279737	-0.615434954279737	-0.615434954279737	-0.615434954279737	-0.615434954279737	0.613554475886328	-0.615434954279737	1.07749656626931	-0.615434954279737	0.573694111413725	0.734100231276164	0.711025294861187	1.2261768272934	0.609813524682767	1.74091581402672	1.00204667052339	-0.615434954279737	1.27200421157933	-0.615434954279737	-0.615434954279737	-0.615434954279737	-0.615434954279737	0.672231002572838	-0.615434954279737	-0.615434954279737	0.446863471807278	-0.615434954279737	-0.615434954279737	-0.615434954279737	-0.615434954279737	-0.615434954279737	-0.615434954279737	-0.615434954279737	-0.615434954279737	-0.615434954279737	-0.615434954279737	-0.615434954279737	-0.615434954279737	0.169179500712582	0.471313181542317	1.49460055212667	-0.615434954279737	-0.615434954279737	0.0567710117888946	-0.615434954279737	-0.00120354419816335	-0.0593468478774239	-0.261886423221577	0.100464670300624	-0.615434954279737	-0.615434954279737	-0.615434954279737	-0.615434954279737	-0.615434954279737	0.00241475384587063	-0.615434954279737	-0.615434954279737	-0.615434954279737	-0.0489456386782164	0.136945182804991	-0.615434954279737	0.0783263419062885	0.194594189865018	-0.615434954279737	-0.615434954279737	0.645745086737042	-0.615434954279737	-0.615434954279737	0.267495239005098	-0.615434954279737	-0.615434954279737	-0.615434954279737	-0.615434954279737	-0.615434954279737	-0.615434954279737	-0.615434954279737	-0.615434954279737	-0.615434954279737	-0.615434954279737	-0.615434954279737	-0.615434954279737	-0.615434954279737	0.306878405857124	-0.615434954279737	-0.615434954279737	-0.615434954279737	0.0640879974974885	-0.615434954279737	-0.615434954279737	1.28173177993761	0.657132598982843	-0.615434954279737	-0.615434954279737	-0.615434954279737	0.678417762799539	-0.615434954279737	0.311783194840313	0.297479737437814	-0.615434954279737	0.25240401746875	-0.615434954279737	-0.615434954279737	-0.615434954279737	-0.615434954279737	0.277041198549013	1.34912368419528	-0.615434954279737	-0.615434954279737	-0.615434954279737	-0.615434954279737	1.06046503334588	-0.615434954279737	0.327096459179465	-0.615434954279737	-0.615434954279737	-0.615434954279737	0.47158445953404	-0.615434954279737	1.00803824120853	-0.615434954279737	-0.615434954279737	-0.615434954279737	-0.615434954279737	-0.615434954279737	-0.615434954279737	-0.615434954279737	0.423046881185878	0.885441174496935	-0.615434954279737	-0.615434954279737	-0.615434954279737	0.481446259419613	-0.615434954279737	0.57610480014628	-0.615434954279737	-0.615434954279737	-0.615434954279737	-0.615434954279737	-0.615434954279737	-0.615434954279737	-0.615434954279737	0.60297934546931	-0.615434954279737	-0.615434954279737	0.685727809537502	-0.615434954279737	-0.615434954279737	-0.615434954279737	-0.615434954279737	-0.615434954279737	-0.615434954279737	-0.615434954279737	-0.615434954279737	1.28817864290397	-0.615434954279737	-0.615434954279737	-0.615434954279737	-0.615434954279737	-0.615434954279737	-0.615434954279737	1.03517858463794	-0.615434954279737	-0.615434954279737	-0.615434954279737	-0.615434954279737	0.792313589924217	0.166339737306312	-0.615434954279737	-0.615434954279737	-0.615434954279737	0.427090222854886	1.16728677156718	-0.615434954279737	-0.615434954279737	-0.615434954279737	-0.615434954279737	-0.615434954279737	-0.615434954279737	-0.615434954279737	-0.615434954279737	-0.615434954279737	-0.615434954279737	-0.615434954279737	-0.615434954279737	-0.615434954279737	0.374429939590039	0.432002722143387	0.411753576220979	-0.615434954279737	0.323685298746646	0.492721354275481	-0.615434954279737	-0.615434954279737	-0.615434954279737	-0.615434954279737	-0.615434954279737	-0.615434954279737	-0.615434954279737	-0.615434954279737	0.321491707002878	-0.615434954279737	-0.615434954279737	-0.615434954279737	0.230793490941362	-0.615434954279737	1.3005995316215	0.873740657383267	0.27980797935685	-0.615434954279737	-0.615434954279737	-0.615434954279737	-0.615434954279737	-0.615434954279737	-0.615434954279737	-0.615434954279737	-0.615434954279737	-0.615434954279737	0.50021553182096	-0.615434954279737	-0.615434954279737	-0.615434954279737	-0.615434954279737	-0.615434954279737	0.128480932370488	-0.615434954279737	-0.615434954279737	0.314255944985363	-0.615434954279737	-0.615434954279737	-0.615434954279737	-0.615434954279737	1.03707619722411	1.74656907178395	-0.615434954279737	-0.615434954279737	-0.615434954279737	-0.615434954279737	-0.615434954279737	-0.615434954279737	-0.615434954279737	0.175530234897771	-0.615434954279737	-0.615434954279737	0.239259216385476	-0.615434954279737	0.0941216638900073	-0.615434954279737	-0.615434954279737	-0.615434954279737	-0.615434954279737	-0.615434954279737	-0.615434954279737	0.182082571203139	-0.615434954279737	-0.615434954279737	0.0324104635591044	-0.615434954279737	0.0193529080203537	-0.0344557181140718	-0.615434954279737	-0.615434954279737	-0.615434954279737	0.100198064229725	0.52972679636308	-0.615434954279737	0.108090874063799	-0.615434954279737	-0.615434954279737	-0.0234405847488965	0.547061151471143	-0.615434954279737	-0.615434954279737	0.984467250984747	-0.615434954279737	-0.148515040168859	-0.184680217590933	-0.0232076698430056	0.331142698993658	-0.0940534309874475	-0.615434954279737	-0.150395299041041	-0.19611417346448	-0.615434954279737	-0.615434954279737	-0.615434954279737	-0.615434954279737	-0.615434954279737	-0.615434954279737	-0.615434954279737	-0.615434954279737	-0.615434954279737	-0.615434954279737	-0.615434954279737	-0.615434954279737	-0.615434954279737	-0.615434954279737	-0.615434954279737	-0.615434954279737	0.5601910683816	0.778483974485708	1.20866215572356	0.810146838489427	-0.615434954279737	0.918180081322218	-0.615434954279737	-0.615434954279737	1.0002375232312	-0.615434954279737	-0.615434954279737	-0.615434954279737	-0.615434954279737	-0.615434954279737	-0.615434954279737	-0.615434954279737	-0.615434954279737	-0.615434954279737	0.809179033912875	-0.615434954279737	-0.615434954279737	-0.615434954279737	-0.615434954279737	-0.615434954279737	0.729387767392163	-0.615434954279737	-0.615434954279737	-0.615434954279737	-0.615434954279737	1.39838182436815	-0.615434954279737	1.01701013286186	-0.615434954279737	-0.615434954279737	-0.615434954279737	-0.615434954279737	-0.615434954279737	0.709645723546086	0.457488143766715	1.9126251869514	1.03797087955726	0.544099060911551	0.605865249117511	1.24994275548858	1.23018520965541	0.436541628898437	1.22889462281785	0.707719503035168	1.2386972727957	-0.615434954279737	-0.615434954279737	0.90933432114341	-0.615434954279737	-0.615434954279737	-0.615434954279737	-0.615434954279737	-0.615434954279737	0.644012469237614	-0.615434954279737	-0.615434954279737	-0.615434954279737	-0.615434954279737	-0.615434954279737	-0.615434954279737	-0.615434954279737	-0.615434954279737	0.445744335343219	-0.615434954279737	-0.615434954279737	-0.615434954279737	-0.615434954279737	-0.615434954279737	-0.615434954279737	-0.615434954279737	-0.615434954279737	-0.615434954279737	-0.615434954279737	0.343640271507405	0.911019487294796	-0.615434954279737	-0.615434954279737	-0.615434954279737	0.759699159881554	-0.615434954279737	-0.615434954279737	-0.615434954279737	-0.615434954279737	1.00932858580902	-0.615434954279737	-0.615434954279737	0.911582120727209	1.08211211202976	1.61371800329983	-0.615434954279737	0.745965837711547	-0.615434954279737	-0.615434954279737	-0.615434954279737	-0.615434954279737	-0.615434954279737	-0.615434954279737	-0.615434954279737	1.50080000410793	0.720068460983479	-0.615434954279737	-0.615434954279737	0.266792187863758	0.397505161641089	-0.615434954279737	-0.615434954279737	-0.615434954279737	-0.615434954279737	0.696017852586783	0.544617569648098	-0.615434954279737	0.886344939320446	0.41977045529938	-0.615434954279737	-0.615434954279737	0.412235748475344	-0.615434954279737	1.38087876175123	0.461907290573724	1.00750127085726	0.311523699038035	-0.615434954279737	-0.615434954279737	-0.615434954279737	-0.615434954279737	-0.615434954279737	-0.615434954279737	0.704294765370737	-0.615434954279737	0.772059394068696	-0.615434954279737	-0.615434954279737	-0.615434954279737	-0.615434954279737	-0.615434954279737	-0.615434954279737	-0.615434954279737	0.626242129387781	-0.615434954279737	-0.615434954279737	-0.615434954279737	-0.615434954279737	-0.615434954279737	0.368152239490105	0.222393671938217	-0.615434954279737	-0.615434954279737	-0.615434954279737	-0.615434954279737	-0.615434954279737	-0.615434954279737	-0.615434954279737	0.560511332770897	-0.615434954279737	-0.615434954279737	-0.615434954279737	-0.615434954279737	-0.615434954279737	-0.615434954279737	-0.615434954279737	0.483663402149975	-0.615434954279737	-0.615434954279737	-0.615434954279737	-0.615434954279737	0.402996849208688	-0.615434954279737	-0.615434954279737	-0.615434954279737	-0.615434954279737	-0.615434954279737	2.06201294351621	0.552454549984719	-0.615434954279737	-0.615434954279737	-0.615434954279737	-0.615434954279737	-0.615434954279737	-0.615434954279737	-0.615434954279737	0.485332461191109	0.473850660286474	0.195971030401151	0.742614998176642	-0.615434954279737	0.623372047278688	0.824755120219041	0.540380229781658	0.418791743098189	0.455818833548494	-0.615434954279737	0.115487387467835	0.14708037071555	0.119364537187312	1.14755968730542	0.0448942970183248	-0.615434954279737	0.00462366664503108	0.98655017608326	0.0309842268409034	0.378161898319476	-0.615434954279737	0.227077334256346	0.439250864620129	1.40602762713036	0.810873631285038	1.42822781508121	-0.615434954279737	0.188989353861297	1.2197291443597	1.46480701452343	-0.615434954279737	0.333519722102461	0.237890787982287	-0.615434954279737	1.1947203974152	-0.615434954279737	-0.615434954279737	-0.615434954279737	0.758357041718404	0.0972787402971844	-0.615434954279737	0.140548250817541	0.404616932657034	1.30980173140716	0.987106640425907	-0.615434954279737	0.058248445802701	0.0759761770975154	0.0515856612278678	0.974142123831967	0.549044797473079	0.934226195807015	0.570260411530937	1.22361051870129	-0.615434954279737	0.94167870609562	-0.615434954279737	1.00215323134838	-0.615434954279737	-0.615434954279737	-0.615434954279737	-0.615434954279737	-0.615434954279737	1.36597937824264	-0.615434954279737	0.925032427164673	-0.615434954279737	0.755681288007121	-0.615434954279737	0.953529887539832	-0.615434954279737	-0.615434954279737	-0.615434954279737	1.7559445476977	1.70921816154727	-0.615434954279737	-0.615434954279737	1.49430641684861	-0.615434954279737	-0.615434954279737	-0.615434954279737	-0.615434954279737	0.905790155415817	0.640071240522961	0.87825377990686	1.404198216711	1.20740572834579	-0.615434954279737	-0.615434954279737	-0.615434954279737	0.881478744334771	-0.615434954279737	-0.615434954279737	-0.615434954279737	-0.615434954279737	-0.615434954279737	-0.615434954279737	0.903932073039045	-0.615434954279737	-0.615434954279737	-0.615434954279737	-0.615434954279737	2.23101218458763	0.712684867451122	1.35539136069214	0.799261406130768	-0.615434954279737	-0.615434954279737	0.466364856280989	-0.615434954279737	-0.615434954279737	-0.615434954279737	-0.615434954279737	0.588877065776132	-0.615434954279737	1.36041677301516	0.459781337489483	0.795620325047705	1.72731464029755	1.35572546114049	1.08819069035888	0.663483698775233	-0.615434954279737	0.432840161337588	0.921883409725536	-0.615434954279737	1.32332976550394	0.731810958883293	1.37140845884374	0.557741837667145	0.654107986712828	0.606444177652147	-0.615434954279737	0.419607201973512	0.568686881491194	-0.615434954279737	0.527962987211852	2.00007776766475	1.03184170417042	-0.615434954279737	-0.615434954279737	-0.615434954279737	-0.615434954279737	0.412396577806616	1.34559439068533	-0.615434954279737	-0.615434954279737	-0.615434954279737	-0.615434954279737	-0.615434954279737	-0.615434954279737	-0.615434954279737	0.772440013222207	0.622775893901917	0.516809118520246	0.102604853601733	-0.615434954279737	0.549306337371317	0.109260883175733	-0.615434954279737	0.405805777696555	0.0227400584896103	-0.103861490180194	0.035815751821768	0.705388604911903	-0.615434954279737	-0.615434954279737	-0.615434954279737	0.616494077895046	-0.615434954279737	-0.615434954279737	-0.615434954279737	-0.615434954279737	-0.615434954279737	-0.615434954279737	-0.615434954279737	-0.615434954279737	-0.615434954279737	-0.615434954279737	0.483941208564139	-0.615434954279737	-0.615434954279737	0.446346639699507	-0.615434954279737	0.503570009186765	-0.615434954279737	0.275306000114694	0.15607574972184	0.410630345989981	-0.615434954279737	-0.615434954279737	-0.615434954279737	-0.615434954279737	-0.615434954279737	-0.615434954279737	0.197896817432995	0.126303067552352	-0.615434954279737	0.27429205668237	-0.615434954279737	1.45125974655406	-0.615434954279737	-0.615434954279737	-0.615434954279737	1.22689114700258	-0.615434954279737	-0.615434954279737	-0.615434954279737	-0.615434954279737	0.69763727059404	0.49935637590199	0.556680324995482	1.19659887922196	-0.615434954279737	-0.615434954279737	-0.615434954279737	0.408072584461725	0.230525013237612	0.475397362072497	1.57680891244801	0.92274082477361	1.02006178726648	-0.615434954279737	1.0435872755691	-0.615434954279737	-0.615434954279737	0.950151845244046	1.47032316192407	0.478963198266497	-0.615434954279737	-0.615434954279737	-0.615434954279737	0.589101767912164	0.737405807963676	-0.615434954279737	0.629367443266937	-0.615434954279737	0.434771607578714	-0.615434954279737	0.450235792872137	0.326358543152201	0.62600241402915	-0.615434954279737	0.637988162255336	-0.615434954279737	-0.615434954279737	-0.615434954279737	0.392460842293504	-0.615434954279737	-0.615434954279737	0.842823786127417	-0.615434954279737	-0.615434954279737	0.304637674000417	-0.615434954279737	-0.615434954279737	-0.615434954279737	-0.615434954279737	0.773659516401793	0.19567558791729	-0.615434954279737	0.579077596032525	-0.615434954279737	0.480065319052524	1.06613810407354	0.413846415096221	-0.615434954279737	-0.615434954279737	0.308099550366692	0.532713133873217	0.430665731583302	0.419280856955993	1.02973612682209	0.707719503035168	0.6678413792019	0.81305885608383	0.666813182640173	-0.615434954279737	-0.615434954279737	0.743196472679903	0.616494077895046	-0.615434954279737	-0.615434954279737	-0.615434954279737	0.620753541683521	-0.615434954279737	-0.615434954279737	0.351503215309924	0.578084915226652	0.517104887360177	-0.615434954279737	0.424775713544091	0.947184545123273	-0.615434954279737	0.881658356923247	-0.615434954279737	-0.615434954279737	0.972913029188544	0.798309591927938	0.529979238794603	1.98365442802166	0.476035583024702	0.554035427332716	1.31067216352008	1.24715336058074	-0.615434954279737	-0.615434954279737	-0.615434954279737	-0.615434954279737	-0.615434954279737	-0.615434954279737	-0.615434954279737	-0.615434954279737	-0.615434954279737	-0.615434954279737	0.637376896640215	-0.615434954279737	-0.615434954279737	1.02940421643662	-0.615434954279737	1.43810298946121	-0.615434954279737	1.61341974495208	0.541513858460919	0.532408686497242	-0.615434954279737	0.930698087617412	1.60821580235862	0.86919851805607	0.327365090196398	0.938356729466383	0.724569468153302	0.135009925405159	1.34625500859271	0.52655606884754	-0.615434954279737	0.785439446900499	1.57501987054895	-0.615434954279737	-0.615434954279737	-0.615434954279737	0.99906929527745	0.531293838443046	-0.615434954279737	-0.615434954279737	-0.615434954279737	-0.615434954279737	-0.615434954279737	1.01299700076228	0.701840735644261	-0.615434954279737	-0.615434954279737	-0.615434954279737	-0.615434954279737	-0.615434954279737	-0.615434954279737	0.198640011735029	0.373687053008669	0.210519751795446	-0.615434954279737	-0.615434954279737	-0.615434954279737	-0.615434954279737	-0.615434954279737	-0.615434954279737	-0.615434954279737	-0.615434954279737	-0.112728205046396	-0.137758883916451	1.31798801416741	0.585070716595962	-0.615434954279737	-0.615434954279737	0.287785500939434	0.436203999956621	-0.615434954279737	-0.615434954279737	-0.615434954279737	-0.615434954279737	-0.615434954279737	0.267377983358997	-0.615434954279737	0.429582056918926	0.427421748001373	0.435360920613538	-0.615434954279737	-0.615434954279737	-0.615434954279737	-0.615434954279737	1.05873694397591	0.207161639756256	0.18336829138976	-0.615434954279737	0.753312284149394	-0.615434954279737	-0.615434954279737	0.391612374317404	0.34629310235404	0.209550131858476	0.784585296579236	-0.615434954279737	-0.615434954279737	0.22150012379635	-0.0575638485298814	-0.615434954279737	0.710151207643337	0.271412416522784	-0.0531484496837552	0.579408879474715	0.325990035029325	-0.141019745311921	0.447208319927902	0.536482076900449	1.04212291188648	-0.615434954279737	0.385866878017078	0.393388148303066	-0.615434954279737	0.589945195447231	0.0194125394759592	-0.615434954279737	-0.615434954279737	-0.615434954279737	-0.615434954279737	-0.615434954279737	-0.615434954279737	0.00920541670444892	-0.615434954279737	0.171438864310289	0.30942086857739	-0.615434954279737	0.310293149057003	-0.615434954279737	-0.615434954279737	-0.615434954279737	0.36369796406502	-0.615434954279737	0.613701100889277	0.165200633351459	-0.0427746032238137	-0.615434954279737	-0.204704243341539	-0.615434954279737	-0.615434954279737	-0.236674547252044	-0.276533908015193	-0.375954732059319	-0.615434954279737	-0.16151471190351	-0.229400965198893	-0.229945351435179	-0.217982200856621	0.0679925514504859	0.175094230649949	-0.152079235672854	-0.381737360877198	0.475488488423808	3.70566334503958	2.94473639438648	4.01275712957803	2.00703059659318	3.57311650140374	-0.615434954279737	-0.615434954279737	3.2886356370491	-0.615434954279737	-0.615434954279737	2.6178909375279	-0.615434954279737	3.21588321957301	2.74913176052937	-0.615434954279737	3.9175423041191	-0.615434954279737	4.13447662049413	3.29909178701537	2.73596654668689	-0.615434954279737	-0.615434954279737	-0.615434954279737	-0.615434954279737	-0.615434954279737	-0.615434954279737	-0.615434954279737	1.90683846177945	-0.615434954279737	0.662717984338851	1.0362942372083	-0.615434954279737	-0.615434954279737	0.549097095501318	-0.615434954279737	-0.615434954279737	-0.615434954279737	-0.615434954279737	-0.615434954279737	-0.615434954279737	-0.615434954279737	-0.615434954279737	1.83707651986157	-0.615434954279737	-0.615434954279737	1.28020422952059	-0.615434954279737	0.759699159881554	-0.615434954279737	2.00971744006879	-0.615434954279737	-0.615434954279737	-0.615434954279737	2.83712401445533	1.53379169717055	2.90171009806053	1.16954416005738	0.817288039927123	3.11866228706581	2.83014696358783	1.79951169574343	-0.615434954279737	1.80369573394053	2.29107037563755	-0.615434954279737	-0.615434954279737	1.50913372865106	2.96207750231433	0.907280224460399	-0.615434954279737	0.807408432648609	1.71427042169433	-0.615434954279737
```
