## Supplementary material for "Asynchronous Transitions from High-Risk Hepatoblastoma to Carcinoma": All tables: HBC_heatmap.txt (part 20 of 311)

```
IDH1	-0.87739524270094	-0.87739524270094	-0.87739524270094	-0.87739524270094	-0.87739524270094	-0.87739524270094	-0.87739524270094	-0.87739524270094	-0.87739524270094	-0.87739524270094	-0.87739524270094	0.757234437147146	-0.87739524270094	-0.87739524270094	-0.87739524270094	-0.87739524270094	-0.87739524270094	-0.87739524270094	-0.87739524270094	-0.87739524270094	-0.87739524270094	-0.87739524270094	-0.87739524270094	-0.87739524270094	-0.87739524270094	-0.87739524270094	-0.87739524270094	-0.87739524270094	-0.87739524270094	-0.87739524270094	-0.87739524270094	-0.87739524270094	-0.87739524270094	-0.87739524270094	-0.87739524270094	-0.87739524270094	-0.87739524270094	-0.87739524270094	-0.87739524270094	-0.87739524270094	-0.87739524270094	-0.87739524270094	-0.87739524270094	-0.87739524270094	-0.87739524270094	-0.87739524270094	-0.87739524270094	0.838381247129459	1.2629368186878	0.754873555073345	-0.87739524270094	-0.87739524270094	-0.87739524270094	-0.87739524270094	-0.87739524270094	-0.87739524270094	-0.87739524270094	-0.87739524270094	-0.87739524270094	1.23334116005467	-0.87739524270094	-0.87739524270094	1.2475167726204	-0.87739524270094	-0.87739524270094	-0.87739524270094	0.937962074679383	-0.87739524270094	-0.87739524270094	0.240592966085204	-0.87739524270094	0.75776014747321	-0.87739524270094	1.06659373185601	-0.87739524270094	0.674089708678006	-0.87739524270094	-0.87739524270094	1.15827884465631	-0.87739524270094	0.387953242551113	0.617970572594365	-0.87739524270094	-0.87739524270094	-0.87739524270094	-0.87739524270094	1.92046297310174	1.39797104648353	-0.87739524270094	1.39679877098238	-0.87739524270094	-0.87739524270094	-0.87739524270094	-0.87739524270094	-0.87739524270094	-0.87739524270094	-0.87739524270094	-0.87739524270094	-0.87739524270094	-0.87739524270094	-0.87739524270094	-0.87739524270094	1.75224170758538	-0.87739524270094	-0.87739524270094	-0.87739524270094	-0.87739524270094	-0.87739524270094	-0.87739524270094	-0.87739524270094	1.91841323199321	-0.87739524270094	-0.87739524270094	0.820374560591317	-0.87739524270094	-0.87739524270094	-0.87739524270094	-0.87739524270094	0.62097980809094	0.909616314231743	0.745249659973555	1.82616118255073	-0.87739524270094	1.91815731498238	-0.87739524270094	-0.87739524270094	1.01080934917228	-0.87739524270094	1.4477301486235	2.371377168181	2.11602384006903	-0.87739524270094	1.04127261702531	-0.87739524270094	1.69859699367219	-0.87739524270094	2.13874702621401	-0.87739524270094	-0.87739524270094	-0.87739524270094	-0.87739524270094	-0.87739524270094	-0.87739524270094	-0.87739524270094	-0.87739524270094	-0.87739524270094	-0.87739524270094	1.25221258719794	-0.87739524270094	-0.87739524270094	-0.87739524270094	-0.87739524270094	-0.87739524270094	-0.87739524270094	-0.87739524270094	-0.87739524270094	-0.87739524270094	-0.87739524270094	-0.87739524270094	-0.87739524270094	-0.87739524270094	1.76613920005075	-0.87739524270094	-0.87739524270094	-0.87739524270094	-0.87739524270094	-0.87739524270094	-0.87739524270094	-0.87739524270094	-0.87739524270094	-0.87739524270094	-0.87739524270094	-0.87739524270094	-0.87739524270094	-0.87739524270094	0.895672741471741	-0.87739524270094	-0.87739524270094	0.930942375619554	-0.87739524270094	-0.87739524270094	1.79185464950379	-0.87739524270094	-0.87739524270094	-0.87739524270094	-0.87739524270094	-0.87739524270094	-0.87739524270094	-0.87739524270094	-0.87739524270094	1.12357776050646	-0.87739524270094	-0.87739524270094	-0.87739524270094	-0.87739524270094	-0.87739524270094	-0.87739524270094	0.901891436758577	-0.87739524270094	-0.87739524270094	-0.87739524270094	-0.87739524270094	-0.87739524270094	-0.87739524270094	-0.87739524270094	2.25205971918242	-0.87739524270094	-0.87739524270094	-0.87739524270094	-0.87739524270094	-0.87739524270094	-0.87739524270094	-0.87739524270094	-0.87739524270094	-0.87739524270094	-0.87739524270094	-0.87739524270094	-0.87739524270094	-0.87739524270094	1.34394611656319	-0.87739524270094	-0.87739524270094	-0.87739524270094	-0.87739524270094	-0.87739524270094	-0.87739524270094	-0.87739524270094	-0.87739524270094	-0.87739524270094	-0.87739524270094	-0.87739524270094	-0.87739524270094	-0.87739524270094	-0.87739524270094	-0.87739524270094	0.3367300758912	-0.87739524270094	-0.87739524270094	-0.87739524270094	0.929944813309558	-0.87739524270094	-0.87739524270094	-0.87739524270094	-0.87739524270094	-0.87739524270094	-0.87739524270094	-0.87739524270094	-0.87739524270094	-0.87739524270094	-0.87739524270094	0.785646277942512	-0.87739524270094	-0.87739524270094	-0.87739524270094	-0.87739524270094	-0.87739524270094	-0.87739524270094	-0.87739524270094	-0.87739524270094	-0.87739524270094	-0.87739524270094	-0.87739524270094	1.05754177765063	-0.87739524270094	-0.87739524270094	-0.87739524270094	-0.87739524270094	-0.87739524270094	-0.87739524270094	-0.87739524270094	0.959070461353854	0.926298220692141	-0.87739524270094	1.00200499983198	-0.87739524270094	-0.87739524270094	-0.87739524270094	-0.87739524270094	-0.87739524270094	-0.87739524270094	1.51100837970034	1.85084226763632	-0.87739524270094	-0.87739524270094	-0.87739524270094	-0.87739524270094	-0.87739524270094	-0.87739524270094	0.146969431532643	-0.87739524270094	-0.87739524270094	-0.87739524270094	-0.87739524270094	-0.87739524270094	1.05597794028171	1.5996922095787	-0.87739524270094	-0.87739524270094	-0.87739524270094	-0.87739524270094	-0.87739524270094	-0.87739524270094	-0.87739524270094	-0.87739524270094	-0.87739524270094	-0.87739524270094	-0.87739524270094	-0.87739524270094	-0.87739524270094	-0.87739524270094	-0.87739524270094	0.536805117570173	-0.87739524270094	-0.87739524270094	-0.87739524270094	-0.87739524270094	-0.87739524270094	0.646450792119069	0.999092069399712	-0.87739524270094	-0.87739524270094	1.46939092409632	-0.87739524270094	-0.87739524270094	-0.87739524270094	-0.87739524270094	-0.87739524270094	-0.87739524270094	0.403555614335802	-0.87739524270094	-0.87739524270094	-0.87739524270094	-0.87739524270094	-0.87739524270094	-0.87739524270094	-0.87739524270094	-0.87739524270094	-0.87739524270094	-0.87739524270094	-0.87739524270094	-0.87739524270094	-0.87739524270094	-0.87739524270094	-0.87739524270094	-0.87739524270094	-0.87739524270094	-0.87739524270094	-0.87739524270094	-0.87739524270094	-0.87739524270094	-0.87739524270094	-0.87739524270094	-0.87739524270094	-0.87739524270094	-0.87739524270094	-0.87739524270094	-0.87739524270094	-0.87739524270094	-0.87739524270094	-0.87739524270094	-0.87739524270094	0.892978034845936	-0.87739524270094	-0.87739524270094	0.284490575272727	-0.87739524270094	-0.87739524270094	-0.87739524270094	1.06382792671787	-0.87739524270094	-0.87739524270094	-0.87739524270094	-0.87739524270094	0.701197146098981	-0.87739524270094	1.61745556577195	-0.87739524270094	1.1825562408007	-0.87739524270094	-0.87739524270094	-0.87739524270094	0.84695792202111	-0.87739524270094	0.94980666663837	1.1977494991628	-0.87739524270094	-0.87739524270094	0.514680637245567	-0.87739524270094	-0.87739524270094	-0.87739524270094	1.0401231722191	1.5400833563712	0.808142083446175	-0.87739524270094	-0.87739524270094	-0.87739524270094	-0.87739524270094	1.31840584885527	1.64206453676772	-0.87739524270094	1.57724147356464	1.12911765810228	0.854132133829805	0.376956648636551	-0.87739524270094	1.43878055941424	-0.87739524270094	-0.87739524270094	-0.87739524270094	-0.87739524270094	0.79861386113621	-0.87739524270094	-0.87739524270094	-0.87739524270094	-0.87739524270094	-0.87739524270094	1.49746795957058	-0.87739524270094	1.35616386499235	0.833399693951809	-0.87739524270094	-0.87739524270094	-0.87739524270094	-0.87739524270094	1.24825649061453	0.98148371786924	0.732196144064599	-0.87739524270094	1.19496641473424	-0.87739524270094	-0.87739524270094	-0.87739524270094	-0.87739524270094	-0.87739524270094	-0.87739524270094	1.40770212937623	2.01599299325481	0.92004044336033	0.867468297334799	-0.87739524270094	-0.87739524270094	-0.87739524270094	-0.87739524270094	-0.87739524270094	-0.87739524270094	-0.87739524270094	-0.87739524270094	-0.87739524270094	1.28325526911107	0.714419528378589	-0.87739524270094	0.610506798525214	-0.87739524270094	1.03402077963198	-0.87739524270094	-0.87739524270094	-0.87739524270094	-0.87739524270094	-0.87739524270094	-0.87739524270094	-0.87739524270094	-0.87739524270094	0.769425336299946	-0.87739524270094	-0.87739524270094	-0.87739524270094	-0.87739524270094	-0.87739524270094	-0.87739524270094	-0.87739524270094	-0.87739524270094	-0.87739524270094	-0.87739524270094	-0.87739524270094	-0.87739524270094	-0.87739524270094	-0.87739524270094	-0.87739524270094	-0.87739524270094	-0.87739524270094	-0.87739524270094	-0.87739524270094	-0.87739524270094	-0.87739524270094	-0.87739524270094	-0.87739524270094	-0.87739524270094	0.885734611797702	-0.87739524270094	-0.87739524270094	-0.87739524270094	1.01007186720321	-0.87739524270094	-0.87739524270094	-0.87739524270094	-0.87739524270094	-0.87739524270094	-0.87739524270094	-0.87739524270094	-0.87739524270094	-0.87739524270094	1.6848443012187	1.2080341636606	-0.87739524270094	-0.87739524270094	-0.87739524270094	-0.87739524270094	-0.87739524270094	-0.87739524270094	-0.87739524270094	1.69048289887755	-0.87739524270094	-0.87739524270094	-0.87739524270094	-0.87739524270094	-0.87739524270094	-0.87739524270094	-0.87739524270094	-0.87739524270094	1.98512107345361	1.10968170683809	-0.87739524270094	-0.87739524270094	-0.87739524270094	-0.87739524270094	-0.87739524270094	-0.87739524270094	-0.87739524270094	-0.87739524270094	-0.87739524270094	-0.87739524270094	-0.87739524270094	-0.87739524270094	-0.87739524270094	1.63861812390392	1.47066280526473	-0.87739524270094	-0.87739524270094	-0.87739524270094	-0.87739524270094	-0.87739524270094	-0.87739524270094	-0.87739524270094	-0.87739524270094	1.30301489662861	-0.87739524270094	-0.87739524270094	-0.87739524270094	-0.87739524270094	-0.87739524270094	-0.87739524270094	-0.87739524270094	-0.87739524270094	-0.87739524270094	-0.87739524270094	-0.87739524270094	-0.87739524270094	-0.87739524270094	-0.87739524270094	-0.87739524270094	-0.87739524270094	-0.87739524270094	-0.87739524270094	-0.87739524270094	-0.87739524270094	-0.87739524270094	-0.87739524270094	-0.87739524270094	-0.87739524270094	-0.87739524270094	-0.87739524270094	-0.87739524270094	-0.87739524270094	-0.87739524270094	-0.87739524270094	-0.87739524270094	-0.87739524270094	-0.87739524270094	-0.87739524270094	-0.87739524270094	-0.87739524270094	0.157799830488546	-0.87739524270094	-0.87739524270094	-0.87739524270094	-0.87739524270094	-0.87739524270094	-0.87739524270094	-0.87739524270094	-0.87739524270094	-0.87739524270094	-0.87739524270094	-0.87739524270094	-0.87739524270094	-0.87739524270094	-0.87739524270094	-0.87739524270094	-0.87739524270094	-0.87739524270094	-0.87739524270094	-0.87739524270094	-0.87739524270094	-0.87739524270094	-0.87739524270094	-0.87739524270094	-0.87739524270094	-0.87739524270094	-0.87739524270094	-0.87739524270094	-0.87739524270094	-0.87739524270094	-0.87739524270094	-0.87739524270094	-0.87739524270094	-0.87739524270094	-0.87739524270094	-0.87739524270094	-0.87739524270094	-0.87739524270094	-0.87739524270094	-0.87739524270094	-0.87739524270094	-0.87739524270094	-0.87739524270094	-0.87739524270094	-0.87739524270094	-0.87739524270094	-0.87739524270094	-0.87739524270094	-0.87739524270094	-0.87739524270094	0.785646277942512	-0.87739524270094	-0.87739524270094	-0.87739524270094	-0.87739524270094	-0.87739524270094	-0.87739524270094	-0.87739524270094	-0.87739524270094	-0.87739524270094	-0.87739524270094	-0.87739524270094	-0.87739524270094	-0.87739524270094	-0.87739524270094	-0.87739524270094	-0.87739524270094	-0.87739524270094	-0.87739524270094	-0.87739524270094	-0.87739524270094	-0.87739524270094	-0.87739524270094	-0.87739524270094	-0.87739524270094	-0.87739524270094	-0.87739524270094	-0.87739524270094	-0.87739524270094	-0.87739524270094	-0.87739524270094	-0.87739524270094	-0.87739524270094	-0.87739524270094	-0.87739524270094	-0.87739524270094	-0.87739524270094	-0.87739524270094	-0.0770955785621103	-0.87739524270094	-0.87739524270094	-0.87739524270094	-0.87739524270094	-0.87739524270094	-0.87739524270094	-0.87739524270094	-0.00151965134354407	-0.87739524270094	-0.87739524270094	-0.87739524270094	-0.87739524270094	-0.87739524270094	-0.87739524270094	-0.87739524270094	-0.87739524270094	-0.87739524270094	-0.87739524270094	-0.87739524270094	-0.87739524270094	0.584317547964183	-0.87739524270094	-0.87739524270094	-0.87739524270094	-0.87739524270094	-0.87739524270094	0.382208856899976	-0.87739524270094	-0.87739524270094	-0.87739524270094	-0.87739524270094	-0.87739524270094	-0.87739524270094	-0.87739524270094	-0.87739524270094	-0.87739524270094	-0.87739524270094	-0.87739524270094	-0.87739524270094	-0.87739524270094	-0.87739524270094	-0.87739524270094	-0.87739524270094	-0.87739524270094	-0.87739524270094	-0.87739524270094	-0.87739524270094	-0.87739524270094	-0.87739524270094	-0.87739524270094	-0.87739524270094	-0.87739524270094	-0.87739524270094	-0.87739524270094	-0.87739524270094	-0.87739524270094	-0.87739524270094	-0.87739524270094	-0.87739524270094	-0.87739524270094	-0.87739524270094	-0.87739524270094	-0.87739524270094	-0.87739524270094	-0.87739524270094	-0.87739524270094	-0.87739524270094	-0.87739524270094	-0.87739524270094	-0.87739524270094	-0.87739524270094	-0.87739524270094	-0.87739524270094	-0.87739524270094	-0.87739524270094	-0.87739524270094	-0.87739524270094	-0.87739524270094	-0.87739524270094	-0.87739524270094	-0.87739524270094	-0.87739524270094	-0.87739524270094	-0.87739524270094	-0.87739524270094	-0.87739524270094	-0.87739524270094	-0.87739524270094	-0.87739524270094	-0.87739524270094	-0.87739524270094	-0.87739524270094	-0.87739524270094	-0.87739524270094	-0.87739524270094	-0.87739524270094	-0.87739524270094	-0.87739524270094	-0.87739524270094	-0.87739524270094	-0.87739524270094	1.1372825454128	-0.87739524270094	0.293295147623285	-0.87739524270094	-0.87739524270094	-0.87739524270094	-0.87739524270094	-0.87739524270094	-0.87739524270094	-0.87739524270094	-0.87739524270094	-0.87739524270094	-0.87739524270094	-0.87739524270094	-0.87739524270094	-0.87739524270094	-0.87739524270094	-0.87739524270094	-0.87739524270094	-0.87739524270094	-0.87739524270094	-0.87739524270094	-0.87739524270094	-0.87739524270094	-0.87739524270094	-0.87739524270094	-0.87739524270094	-0.87739524270094	-0.87739524270094	-0.87739524270094	-0.87739524270094	-0.87739524270094	-0.87739524270094	-0.87739524270094	-0.87739524270094	-0.87739524270094	-0.87739524270094	1.22947213687563	-0.87739524270094	-0.87739524270094	-0.87739524270094	-0.87739524270094	-0.87739524270094	-0.87739524270094	-0.87739524270094	-0.87739524270094	-0.87739524270094	-0.87739524270094	-0.87739524270094	-0.87739524270094	-0.87739524270094	-0.87739524270094	-0.87739524270094	-0.87739524270094	-0.87739524270094	-0.87739524270094	-0.87739524270094	-0.87739524270094	-0.87739524270094	-0.87739524270094	-0.87739524270094	-0.87739524270094	-0.87739524270094	0.518712684115508	-0.87739524270094	1.72113772120288	0.833984005985521	0.476594574470677	-0.87739524270094	-0.87739524270094	-0.87739524270094	-0.87739524270094	-0.87739524270094	-0.87739524270094	-0.87739524270094	-0.87739524270094	-0.87739524270094	-0.87739524270094	-0.87739524270094	-0.87739524270094	-0.87739524270094	-0.87739524270094	-0.87739524270094	-0.87739524270094	-0.87739524270094	-0.87739524270094	-0.87739524270094	-0.87739524270094	-0.87739524270094	-0.87739524270094	-0.87739524270094	-0.87739524270094	-0.87739524270094	-0.87739524270094	-0.87739524270094	-0.87739524270094	-0.87739524270094	-0.87739524270094	-0.87739524270094	-0.87739524270094	-0.87739524270094	-0.87739524270094	-0.87739524270094	-0.87739524270094	-0.87739524270094	-0.87739524270094	-0.87739524270094	-0.87739524270094	-0.87739524270094	-0.87739524270094	1.00054717901581	-0.87739524270094	-0.87739524270094	-0.87739524270094	-0.87739524270094	-0.87739524270094	-0.87739524270094	0.72941222964593	-0.87739524270094	-0.87739524270094	-0.87739524270094	-0.87739524270094	-0.87739524270094	-0.87739524270094	-0.87739524270094	-0.87739524270094	-0.87739524270094	-0.87739524270094	-0.87739524270094	-0.87739524270094	-0.87739524270094	-0.87739524270094	-0.87739524270094	-0.87739524270094	-0.87739524270094	-0.87739524270094	-0.87739524270094	-0.87739524270094	-0.87739524270094	-0.87739524270094	-0.87739524270094	-0.87739524270094	-0.87739524270094	0.813663873253351	-0.87739524270094	-0.87739524270094	-0.87739524270094	-0.87739524270094	-0.87739524270094	-0.87739524270094	-0.87739524270094	-0.87739524270094	-0.87739524270094	-0.87739524270094	-0.87739524270094	-0.87739524270094	-0.87739524270094	-0.87739524270094	-0.87739524270094	-0.87739524270094	-0.87739524270094	-0.87739524270094	-0.87739524270094	-0.87739524270094	-0.87739524270094	-0.87739524270094	-0.87739524270094	-0.87739524270094	-0.87739524270094	-0.87739524270094	-0.87739524270094	-0.87739524270094	-0.87739524270094	-0.87739524270094	-0.87739524270094	-0.87739524270094	-0.87739524270094	-0.87739524270094	-0.87739524270094	-0.87739524270094	-0.87739524270094	-0.87739524270094	-0.87739524270094	-0.87739524270094	-0.87739524270094	-0.87739524270094	-0.87739524270094	-0.87739524270094	-0.87739524270094	-0.87739524270094	-0.87739524270094	-0.87739524270094	-0.87739524270094	-0.87739524270094	-0.87739524270094	-0.87739524270094	-0.87739524270094	-0.87739524270094	-0.87739524270094	-0.87739524270094	-0.87739524270094	-0.87739524270094	-0.87739524270094	-0.87739524270094	-0.87739524270094	-0.87739524270094	-0.87739524270094	-0.87739524270094	-0.87739524270094	-0.87739524270094	-0.87739524270094	1.80360974141001	-0.87739524270094	-0.87739524270094	-0.87739524270094	-0.87739524270094	-0.87739524270094	-0.87739524270094	-0.87739524270094	-0.87739524270094	-0.87739524270094	-0.87739524270094	-0.87739524270094	-0.87739524270094	-0.87739524270094	-0.87739524270094	-0.87739524270094	-0.87739524270094	-0.87739524270094	-0.87739524270094	-0.87739524270094	-0.87739524270094	-0.87739524270094	-0.87739524270094	-0.87739524270094	-0.87739524270094	-0.87739524270094	0.534350066767289	-0.87739524270094	-0.87739524270094	-0.87739524270094	-0.87739524270094	0.0897745096492572	-0.181162908455207	-0.87739524270094	-0.87739524270094	-0.87739524270094	-0.87739524270094	-0.87739524270094	-0.87739524270094	-0.87739524270094	-0.87739524270094	-0.87739524270094	0.226739855820192	-0.87739524270094	-0.87739524270094	-0.87739524270094	-0.87739524270094	-0.87739524270094	-0.87739524270094	-0.87739524270094	-0.181330824008311	-0.87739524270094	-0.87739524270094	-0.87739524270094	-0.87739524270094	-0.87739524270094	0.115696256454807	-0.87739524270094	-0.87739524270094	-0.87739524270094	-0.87739524270094	-0.87739524270094	-0.87739524270094	-0.87739524270094	-0.87739524270094	0.252966270572432	-0.87739524270094	-0.87739524270094	-0.87739524270094	-0.87739524270094	-0.87739524270094	-0.87739524270094	-0.87739524270094	-0.87739524270094	-0.87739524270094	-0.87739524270094	-0.87739524270094	-0.87739524270094	-0.87739524270094	-0.87739524270094	-0.87739524270094	-0.87739524270094	-0.87739524270094	-0.87739524270094	-0.87739524270094	-0.87739524270094	-0.87739524270094	-0.87739524270094	-0.87739524270094	-0.87739524270094	-0.87739524270094	-0.87739524270094	-0.87739524270094	-0.87739524270094	-0.87739524270094	-0.87739524270094	-0.87739524270094	-0.87739524270094	-0.87739524270094	-0.87739524270094	-0.87739524270094	-0.87739524270094	-0.87739524270094	-0.87739524270094	-0.87739524270094	-0.87739524270094	-0.87739524270094	-0.87739524270094	-0.87739524270094	-0.87739524270094	-0.87739524270094	-0.87739524270094	-0.87739524270094	-0.87739524270094	-0.87739524270094	-0.87739524270094	-0.87739524270094	-0.87739524270094	-0.87739524270094	-0.87739524270094	-0.87739524270094	-0.87739524270094	-0.87739524270094	-0.87739524270094	-0.87739524270094	-0.87739524270094	-0.87739524270094	-0.87739524270094	-0.87739524270094	-0.87739524270094	-0.87739524270094	-0.87739524270094	-0.87739524270094	-0.87739524270094	-0.87739524270094	-0.87739524270094	-0.87739524270094	-0.87739524270094	-0.87739524270094	-0.87739524270094	-0.87739524270094	-0.87739524270094	-0.87739524270094	-0.87739524270094	-0.87739524270094	-0.87739524270094	-0.87739524270094	-0.87739524270094	1.33353064846239	-0.87739524270094	1.02758811125495	1.36121174643066	0.979000441634733	-0.87739524270094	-0.87739524270094	-0.87739524270094	-0.87739524270094	-0.87739524270094	-0.87739524270094	-0.87739524270094	-0.87739524270094	0.987547766650177	0.917420937766464	-0.87739524270094	-0.87739524270094	-0.87739524270094	-0.87739524270094	-0.87739524270094	-0.87739524270094	-0.87739524270094	-0.87739524270094	-0.87739524270094	-0.87739524270094	-0.87739524270094	-0.87739524270094	-0.87739524270094	-0.87739524270094	-0.87739524270094	-0.87739524270094	-0.87739524270094	-0.87739524270094	-0.87739524270094	-0.87739524270094	0.790309756442327	-0.87739524270094	-0.87739524270094	-0.87739524270094	-0.87739524270094	-0.87739524270094	-0.87739524270094	-0.87739524270094	-0.87739524270094	-0.87739524270094	-0.87739524270094	1.54697995679783	-0.87739524270094	-0.87739524270094	-0.87739524270094	-0.87739524270094	-0.87739524270094	1.77935413619562	-0.87739524270094	-0.87739524270094	-0.87739524270094	-0.87739524270094	-0.87739524270094	-0.87739524270094	-0.87739524270094	-0.87739524270094	-0.87739524270094	-0.87739524270094	-0.87739524270094	1.12442761010838	-0.87739524270094	-0.87739524270094	-0.87739524270094	1.13512598436915	-0.87739524270094	-0.87739524270094	-0.87739524270094	-0.87739524270094	-0.87739524270094	-0.87739524270094	-0.87739524270094	-0.87739524270094	-0.87739524270094	-0.87739524270094	-0.87739524270094	-0.87739524270094	-0.87739524270094	-0.87739524270094	-0.87739524270094	-0.87739524270094	-0.87739524270094	-0.87739524270094	-0.87739524270094	-0.87739524270094	-0.87739524270094	-0.87739524270094	-0.87739524270094	-0.87739524270094	-0.87739524270094	-0.87739524270094	-0.87739524270094	-0.87739524270094	-0.87739524270094	-0.87739524270094	-0.87739524270094	-0.87739524270094	-0.87739524270094	-0.87739524270094	-0.87739524270094	-0.87739524270094	-0.87739524270094	-0.87739524270094	-0.87739524270094	-0.87739524270094	0.771835132698944	-0.87739524270094	-0.87739524270094	-0.87739524270094	-0.87739524270094	-0.87739524270094	-0.87739524270094	-0.87739524270094	-0.87739524270094	-0.87739524270094	-0.87739524270094	-0.87739524270094	-0.87739524270094	-0.87739524270094	-0.87739524270094	-0.87739524270094	-0.87739524270094	-0.87739524270094	-0.87739524270094	1.34064352379853	-0.87739524270094	-0.87739524270094	-0.87739524270094	-0.87739524270094	-0.87739524270094	-0.87739524270094	-0.87739524270094	-0.87739524270094	1.59166318435381	-0.87739524270094	-0.87739524270094	-0.87739524270094	-0.87739524270094	-0.87739524270094	-0.87739524270094	-0.87739524270094	-0.87739524270094	-0.87739524270094	-0.87739524270094	-0.87739524270094	-0.87739524270094	-0.87739524270094	-0.87739524270094	-0.87739524270094	-0.87739524270094	-0.87739524270094	-0.87739524270094	-0.87739524270094	-0.87739524270094	-0.87739524270094	-0.87739524270094	-0.87739524270094	-0.87739524270094	-0.87739524270094	2.12165699416549	-0.87739524270094	-0.87739524270094	-0.87739524270094	-0.87739524270094	-0.87739524270094	-0.87739524270094	-0.87739524270094	-0.87739524270094	-0.87739524270094	-0.87739524270094	-0.87739524270094	-0.87739524270094	-0.87739524270094	-0.87739524270094	-0.87739524270094	-0.87739524270094	-0.87739524270094	-0.87739524270094	-0.87739524270094	-0.87739524270094	-0.87739524270094	-0.87739524270094	-0.87739524270094	-0.87739524270094	-0.87739524270094	-0.87739524270094	-0.87739524270094	-0.87739524270094	-0.87739524270094	-0.87739524270094	-0.87739524270094	-0.87739524270094	-0.87739524270094	-0.87739524270094	-0.87739524270094	-0.87739524270094	-0.87739524270094	-0.87739524270094	-0.87739524270094	-0.87739524270094	-0.87739524270094	-0.87739524270094	-0.87739524270094	-0.87739524270094	-0.87739524270094	-0.87739524270094	-0.87739524270094	-0.87739524270094	-0.87739524270094	1.08258397590778	-0.87739524270094	1.4511484094603	-0.87739524270094	-0.87739524270094	-0.87739524270094	-0.87739524270094	-0.87739524270094	1.79455463623845	-0.87739524270094	-0.87739524270094	-0.87739524270094	-0.87739524270094	-0.87739524270094	-0.87739524270094	-0.87739524270094	-0.87739524270094	-0.87739524270094	0.36063515680119	-0.87739524270094	1.0497530795268	-0.87739524270094	0.482810264134437	0.633154903675856	-0.87739524270094	-0.87739524270094	-0.87739524270094	1.0182224814354	-0.87739524270094	-0.87739524270094	-0.87739524270094	-0.87739524270094	-0.87739524270094	-0.87739524270094	-0.87739524270094	-0.87739524270094	-0.87739524270094	-0.87739524270094	-0.87739524270094	-0.87739524270094	-0.87739524270094	-0.87739524270094	-0.87739524270094	-0.87739524270094	-0.87739524270094	-0.87739524270094	-0.87739524270094	-0.87739524270094	-0.87739524270094	-0.87739524270094	-0.87739524270094	-0.87739524270094	0.71739237474571	-0.87739524270094	-0.87739524270094	-0.87739524270094	-0.87739524270094	-0.87739524270094	-0.87739524270094	-0.87739524270094	-0.87739524270094	-0.87739524270094	-0.87739524270094	-0.87739524270094	-0.87739524270094	-0.87739524270094	-0.87739524270094	-0.87739524270094	-0.87739524270094	-0.87739524270094	-0.87739524270094	-0.87739524270094	-0.87739524270094	-0.87739524270094	-0.87739524270094	-0.87739524270094	-0.87739524270094	-0.87739524270094	1.0401231722191	2.08710616284553	-0.87739524270094	-0.87739524270094	-0.87739524270094	-0.87739524270094	0.939979608296887	-0.87739524270094	-0.87739524270094	0.621842103493768	1.13426494702408	-0.87739524270094	-0.87739524270094	-0.87739524270094	-0.87739524270094	-0.87739524270094	-0.87739524270094	-0.87739524270094	-0.87739524270094	-0.87739524270094	-0.87739524270094	-0.87739524270094	-0.87739524270094	-0.87739524270094	-0.87739524270094	-0.87739524270094	1.17709947640947	-0.87739524270094	-0.87739524270094	-0.87739524270094	-0.87739524270094	-0.87739524270094	-0.87739524270094	-0.87739524270094	-0.87739524270094	-0.87739524270094	-0.87739524270094	-0.87739524270094	-0.87739524270094	-0.87739524270094	-0.87739524270094	-0.87739524270094	1.63480365146478	-0.87739524270094	0.151737283772699	-0.87739524270094	-0.87739524270094	-0.00722340025151871	-0.87739524270094	-0.87739524270094	-0.87739524270094	-0.87739524270094	-0.87739524270094	0.847255458923159	-0.87739524270094	-0.87739524270094	-0.87739524270094	-0.87739524270094	-0.87739524270094	-0.87739524270094	-0.87739524270094	-0.87739524270094	-0.87739524270094	-0.87739524270094	-0.87739524270094	-0.87739524270094	-0.87739524270094	-0.87739524270094	-0.87739524270094	-0.87739524270094	-0.87739524270094	-0.87739524270094	-0.87739524270094	-0.87739524270094	-0.87739524270094	-0.87739524270094	-0.87739524270094	-0.87739524270094	-0.87739524270094	-0.87739524270094	0.463172171906005	-0.87739524270094	-0.87739524270094	-0.87739524270094	-0.87739524270094	-0.87739524270094	-0.87739524270094	-0.87739524270094	-0.87739524270094	-0.87739524270094	-0.87739524270094	-0.87739524270094	-0.87739524270094	-0.87739524270094	-0.87739524270094	-0.87739524270094	1.65325695459409	-0.87739524270094	-0.87739524270094	-0.87739524270094	-0.87739524270094	-0.87739524270094	-0.87739524270094	-0.87739524270094	1.16005294311058	-0.87739524270094	-0.87739524270094	-0.87739524270094	-0.87739524270094	-0.87739524270094	-0.87739524270094	-0.87739524270094	-0.87739524270094	-0.87739524270094	-0.87739524270094	-0.87739524270094	-0.87739524270094	-0.87739524270094	-0.87739524270094	-0.87739524270094	-0.87739524270094	-0.87739524270094	-0.87739524270094	-0.87739524270094	0.991137044901073	-0.87739524270094	-0.87739524270094	-0.87739524270094	-0.87739524270094	-0.87739524270094	-0.87739524270094	1.2174947026991	-0.87739524270094	-0.87739524270094	-0.87739524270094	-0.87739524270094	-0.87739524270094	-0.87739524270094	-0.87739524270094	-0.87739524270094	-0.87739524270094	-0.87739524270094	-0.87739524270094	-0.87739524270094	-0.87739524270094	-0.87739524270094	-0.87739524270094	-0.87739524270094	-0.87739524270094	-0.87739524270094	-0.87739524270094	-0.87739524270094	-0.87739524270094	-0.87739524270094	1.03478101371263	-0.87739524270094	-0.87739524270094	-0.87739524270094	-0.87739524270094	-0.87739524270094	-0.87739524270094	2.08407806954169	2.19788393706622	-0.87739524270094	1.52104565177071	-0.87739524270094	0.364743084147594	-0.87739524270094	-0.87739524270094	-0.87739524270094	-0.87739524270094	-0.87739524270094	-0.87739524270094	-0.87739524270094	0.590047481981379	-0.87739524270094	-0.87739524270094	-0.87739524270094	-0.87739524270094	-0.87739524270094	-0.87739524270094	-0.87739524270094	-0.87739524270094	-0.87739524270094	-0.87739524270094	-0.87739524270094	-0.87739524270094	-0.87739524270094	-0.87739524270094	-0.87739524270094	-0.87739524270094	-0.87739524270094	-0.87739524270094	-0.87739524270094	-0.87739524270094	-0.87739524270094	-0.87739524270094	-0.87739524270094	-0.87739524270094	-0.87739524270094	-0.87739524270094	-0.87739524270094	-0.87739524270094	-0.87739524270094	-0.87739524270094	-0.87739524270094	-0.87739524270094	-0.87739524270094	-0.87739524270094	1.45239465937058	0.897739936399856	0.499698919406501	-0.87739524270094	0.330942973189271	1.17235405875703	-0.87739524270094	1.19682077319089	-0.87739524270094	-0.87739524270094	0.79805726905029	-0.87739524270094	-0.87739524270094	-0.87739524270094	-0.87739524270094	-0.87739524270094	-0.87739524270094	-0.87739524270094	-0.87739524270094	-0.87739524270094	-0.87739524270094	-0.87739524270094	-0.87739524270094	-0.87739524270094	-0.87739524270094	0.703383411854479	-0.87739524270094	-0.87739524270094	-0.87739524270094	-0.87739524270094	-0.87739524270094	-0.87739524270094	-0.87739524270094	-0.87739524270094	-0.87739524270094	-0.87739524270094	-0.87739524270094	-0.87739524270094	-0.87739524270094	-0.87739524270094	-0.87739524270094	-0.87739524270094	-0.87739524270094	-0.87739524270094	0.48420011825886	-0.87739524270094	1.12103350998994	-0.87739524270094	-0.87739524270094	0.779655818633433	-0.87739524270094	-0.87739524270094	-0.87739524270094	-0.87739524270094	-0.87739524270094	-0.87739524270094	-0.87739524270094	-0.87739524270094	-0.87739524270094	-0.87739524270094	-0.87739524270094	-0.87739524270094	-0.87739524270094	-0.87739524270094	-0.87739524270094	-0.87739524270094	-0.87739524270094	0.741385170676391	0.191085145548048	0.398258002356376	-0.87739524270094	-0.87739524270094	-0.87739524270094	-0.87739524270094	1.08420063566577	-0.87739524270094	-0.87739524270094	1.53973988893363	-0.87739524270094	-0.87739524270094	-0.87739524270094	-0.87739524270094	0.814090370443097	0.887617464564219	-0.87739524270094	-0.87739524270094	-0.87739524270094	1.75310439890021	1.15783591532509	1.0874437195023	-0.87739524270094	0.969845830890273	-0.87739524270094	-0.87739524270094	0.739845295541163	-0.87739524270094	-0.87739524270094	-0.87739524270094	-0.87739524270094	-0.87739524270094	-0.87739524270094	-0.87739524270094	-0.87739524270094	-0.87739524270094	-0.87739524270094	0.762773920289065	0.991316943428153	-0.87739524270094	-0.87739524270094	-0.87739524270094	-0.87739524270094	-0.87739524270094	-0.87739524270094	-0.87739524270094	-0.87739524270094	-0.87739524270094	-0.87739524270094	-0.87739524270094	-0.87739524270094	-0.87739524270094	-0.87739524270094	-0.87739524270094	-0.87739524270094	-0.87739524270094	-0.87739524270094	-0.87739524270094	-0.87739524270094	0.721875588017084	1.89614440027143	0.859861520337845	-0.87739524270094	-0.87739524270094	-0.87739524270094	-0.87739524270094	1.30091340845093	-0.87739524270094	-0.87739524270094	-0.87739524270094	-0.87739524270094	-0.87739524270094	-0.87739524270094	-0.87739524270094	-0.87739524270094	-0.87739524270094	-0.87739524270094	-0.87739524270094	-0.87739524270094	-0.87739524270094	-0.87739524270094	-0.87739524270094	-0.87739524270094	-0.87739524270094	-0.87739524270094	-0.87739524270094	-0.87739524270094	-0.87739524270094	-0.87739524270094	-0.87739524270094	-0.87739524270094	1.03859316478015	-0.87739524270094	-0.87739524270094	-0.87739524270094	-0.87739524270094	-0.87739524270094	-0.87739524270094	-0.87739524270094	-0.87739524270094	-0.87739524270094	-0.87739524270094	-0.87739524270094	-0.87739524270094	-0.87739524270094	-0.87739524270094	-0.87739524270094	-0.87739524270094	-0.87739524270094	-0.87739524270094	-0.87739524270094	-0.87739524270094	-0.87739524270094	-0.87739524270094	-0.87739524270094	-0.87739524270094	-0.87739524270094	-0.87739524270094	-0.87739524270094	-0.87739524270094	-0.87739524270094	-0.87739524270094	1.62232557642099	-0.87739524270094	-0.87739524270094	-0.87739524270094	-0.87739524270094	-0.87739524270094	-0.87739524270094	-0.87739524270094	-0.87739524270094	-0.87739524270094	-0.87739524270094	-0.87739524270094	-0.87739524270094	-0.87739524270094	-0.87739524270094	-0.87739524270094	1.01636263779524	-0.87739524270094	-0.87739524270094	-0.87739524270094	-0.87739524270094	-0.87739524270094	-0.87739524270094	-0.87739524270094	-0.87739524270094	-0.87739524270094	-0.87739524270094	-0.87739524270094	-0.87739524270094	-0.87739524270094	-0.87739524270094	-0.87739524270094	-0.87739524270094	-0.87739524270094	-0.87739524270094	-0.87739524270094	-0.87739524270094	-0.87739524270094	-0.87739524270094	-0.87739524270094	-0.87739524270094	-0.87739524270094	-0.87739524270094	-0.87739524270094	-0.87739524270094	-0.87739524270094	-0.87739524270094	-0.87739524270094	-0.87739524270094	-0.87739524270094	-0.87739524270094	-0.87739524270094	-0.87739524270094	-0.87739524270094	-0.87739524270094	-0.87739524270094	-0.87739524270094	-0.87739524270094	-0.87739524270094	-0.87739524270094	-0.87739524270094	-0.87739524270094	-0.87739524270094	-0.87739524270094	-0.87739524270094	-0.87739524270094	-0.87739524270094	-0.87739524270094	-0.87739524270094	-0.87739524270094	-0.87739524270094	-0.87739524270094	-0.87739524270094	-0.87739524270094	-0.87739524270094	-0.87739524270094	-0.87739524270094	1.15650855245161	1.0279650582277	-0.87739524270094	-0.87739524270094	-0.87739524270094	1.80300340938938	-0.87739524270094	-0.87739524270094	-0.87739524270094	-0.87739524270094	-0.87739524270094	-0.87739524270094	-0.87739524270094	1.13211630687179	-0.87739524270094	-0.87739524270094	1.02570607000065	-0.87739524270094	-0.87739524270094	-0.87739524270094	-0.87739524270094	-0.87739524270094	-0.87739524270094	-0.87739524270094	-0.87739524270094	-0.87739524270094	-0.87739524270094	-0.87739524270094	-0.87739524270094	-0.87739524270094	0.884794957450488	-0.87739524270094	-0.87739524270094	-0.87739524270094	-0.87739524270094	-0.87739524270094	-0.87739524270094	-0.87739524270094	-0.87739524270094	-0.87739524270094	-0.87739524270094	0.997639662338719	-0.87739524270094	-0.87739524270094	-0.87739524270094	1.00091137970627	-0.87739524270094	-0.87739524270094	-0.87739524270094	-0.87739524270094	-0.87739524270094	-0.87739524270094	-0.87739524270094	-0.87739524270094	-0.87739524270094	-0.87739524270094	-0.87739524270094	1.67446139991161	-0.87739524270094	-0.87739524270094	-0.87739524270094	-0.87739524270094	-0.87739524270094	-0.87739524270094	0.749395265391304	-0.87739524270094	-0.87739524270094	-0.87739524270094	-0.87739524270094	-0.87739524270094	-0.87739524270094	-0.87739524270094	-0.87739524270094	-0.87739524270094	-0.87739524270094	-0.87739524270094	-0.87739524270094	-0.87739524270094	-0.87739524270094	2.18979788431177	-0.87739524270094	-0.87739524270094	0.494548301228491	0.996189949228033	-0.87739524270094	0.389732284478305	-0.87739524270094	-0.87739524270094	-0.87739524270094	-0.87739524270094	-0.87739524270094	-0.87739524270094	0.809553926798655	-0.87739524270094	0.445779888512398	-0.87739524270094	-0.87739524270094	-0.87739524270094	-0.87739524270094	-0.87739524270094	-0.87739524270094	-0.87739524270094	-0.87739524270094	-0.87739524270094	-0.87739524270094	-0.87739524270094	-0.87739524270094	-0.87739524270094	-0.87739524270094	-0.87739524270094	-0.87739524270094	-0.87739524270094	-0.87739524270094	-0.87739524270094	-0.87739524270094	-0.87739524270094	-0.87739524270094	-0.87739524270094	-0.87739524270094	-0.87739524270094	-0.87739524270094	-0.87739524270094	-0.87739524270094	-0.87739524270094	-0.87739524270094	-0.87739524270094	-0.87739524270094	-0.87739524270094	-0.87739524270094	-0.87739524270094	-0.87739524270094	-0.87739524270094	-0.87739524270094	-0.87739524270094	1.84070515631839	-0.87739524270094	-0.87739524270094	-0.87739524270094	-0.87739524270094	-0.87739524270094	-0.87739524270094	-0.87739524270094	-0.87739524270094	-0.87739524270094	-0.87739524270094	-0.87739524270094	-0.87739524270094	-0.87739524270094	-0.87739524270094	-0.87739524270094	-0.87739524270094	-0.87739524270094	-0.87739524270094	-0.87739524270094	-0.87739524270094	-0.87739524270094	-0.87739524270094	-0.87739524270094	-0.87739524270094	-0.87739524270094	-0.87739524270094	-0.87739524270094	-0.87739524270094	-0.87739524270094	-0.87739524270094	-0.87739524270094	-0.87739524270094	0.918402192801346	2.1273216886256	-0.87739524270094	-0.87739524270094	-0.87739524270094	-0.87739524270094	-0.87739524270094	-0.87739524270094	-0.87739524270094	-0.87739524270094	-0.87739524270094	-0.87739524270094	-0.87739524270094	-0.87739524270094	-0.87739524270094	-0.87739524270094	-0.87739524270094	-0.87739524270094	-0.87739524270094	-0.87739524270094	-0.87739524270094	-0.87739524270094	-0.87739524270094	-0.87739524270094	-0.87739524270094	-0.87739524270094	-0.87739524270094	-0.87739524270094	-0.87739524270094	-0.87739524270094	-0.87739524270094	-0.87739524270094	-0.87739524270094	-0.87739524270094	-0.87739524270094	-0.87739524270094	1.4026757708896	-0.87739524270094	-0.87739524270094	-0.87739524270094	-0.87739524270094	-0.87739524270094	-0.87739524270094	-0.87739524270094	-0.87739524270094	-0.87739524270094	-0.87739524270094	-0.87739524270094	-0.87739524270094	-0.87739524270094	-0.87739524270094	-0.87739524270094	-0.87739524270094	-0.87739524270094	-0.87739524270094	-0.87739524270094	-0.87739524270094	-0.87739524270094	-0.87739524270094	-0.87739524270094	-0.87739524270094	-0.87739524270094	-0.87739524270094	-0.87739524270094	-0.87739524270094	-0.87739524270094	-0.87739524270094	-0.87739524270094	-0.87739524270094	-0.87739524270094	-0.87739524270094	-0.87739524270094	-0.87739524270094	-0.87739524270094	-0.87739524270094	-0.87739524270094	-0.87739524270094	-0.87739524270094	-0.87739524270094	-0.87739524270094	-0.87739524270094	-0.87739524270094	-0.87739524270094	-0.87739524270094	-0.87739524270094	-0.87739524270094	-0.87739524270094	-0.87739524270094	-0.87739524270094	-0.87739524270094	-0.87739524270094	-0.87739524270094	1.44432490979728	-0.87739524270094	-0.87739524270094	-0.87739524270094	-0.87739524270094	-0.87739524270094	-0.87739524270094	-0.87739524270094	-0.87739524270094	-0.87739524270094	-0.87739524270094	1.0038311017128	-0.87739524270094	0.563664495618173	0.470611455411356	-0.87739524270094	-0.87739524270094	-0.87739524270094	-0.87739524270094	-0.87739524270094	-0.87739524270094	-0.87739524270094	-0.87739524270094	-0.87739524270094	-0.87739524270094	-0.87739524270094	-0.87739524270094	-0.87739524270094	-0.87739524270094	-0.87739524270094	-0.87739524270094	-0.87739524270094	0.245255858749283	-0.87739524270094	-0.87739524270094	-0.87739524270094	-0.87739524270094	-0.87739524270094	-0.87739524270094	-0.87739524270094	-0.87739524270094	2.41718194038982	-0.87739524270094	-0.87739524270094	-0.87739524270094	-0.87739524270094	-0.87739524270094	-0.87739524270094	-0.87739524270094	-0.87739524270094	-0.87739524270094	-0.87739524270094	-0.87739524270094	-0.87739524270094	-0.87739524270094	-0.87739524270094	-0.87739524270094	-0.87739524270094	-0.87739524270094	-0.87739524270094	-0.87739524270094	-0.87739524270094	-0.87739524270094	-0.87739524270094	-0.87739524270094	-0.87739524270094	-0.87739524270094	-0.87739524270094	-0.87739524270094	-0.87739524270094	-0.87739524270094	-0.87739524270094	-0.87739524270094	-0.87739524270094	-0.87739524270094	-0.87739524270094	-0.87739524270094	-0.87739524270094	-0.87739524270094	-0.87739524270094	-0.87739524270094	-0.87739524270094	-0.87739524270094	-0.87739524270094	-0.87739524270094	-0.87739524270094	-0.87739524270094	2.38426072337909	-0.87739524270094	-0.87739524270094	-0.87739524270094	-0.87739524270094	-0.87739524270094	-0.87739524270094	-0.87739524270094	-0.87739524270094	-0.87739524270094	1.30038883719653	-0.87739524270094	-0.87739524270094	-0.87739524270094	-0.87739524270094	-0.87739524270094	-0.87739524270094	-0.87739524270094	-0.87739524270094	-0.87739524270094	-0.87739524270094	-0.87739524270094	-0.87739524270094	-0.87739524270094	-0.87739524270094	-0.87739524270094	-0.87739524270094	-0.87739524270094	-0.87739524270094	-0.87739524270094	-0.87739524270094	-0.87739524270094	-0.87739524270094	-0.87739524270094	1.06461718193031	-0.87739524270094	-0.87739524270094	-0.87739524270094	-0.87739524270094	-0.87739524270094	-0.87739524270094	-0.87739524270094	-0.87739524270094	-0.87739524270094	-0.87739524270094	-0.87739524270094	-0.87739524270094	-0.87739524270094	-0.87739524270094	-0.87739524270094	-0.87739524270094	-0.87739524270094	-0.87739524270094	-0.87739524270094	1.30406756744482	-0.87739524270094	-0.87739524270094	-0.87739524270094	-0.87739524270094	-0.87739524270094	-0.87739524270094	-0.87739524270094	-0.87739524270094	-0.87739524270094	-0.87739524270094	-0.87739524270094	-0.87739524270094	-0.87739524270094	1.92560611886267	-0.87739524270094	-0.87739524270094	-0.87739524270094	-0.87739524270094	-0.87739524270094	-0.87739524270094	0.870225917913303	-0.87739524270094	-0.87739524270094	-0.87739524270094	-0.87739524270094	-0.87739524270094	-0.87739524270094	-0.87739524270094	-0.87739524270094	-0.87739524270094	-0.87739524270094	-0.87739524270094	-0.87739524270094	-0.87739524270094	-0.87739524270094	-0.87739524270094	-0.87739524270094	0.0945833364571185	0.117635712891498	0.573708159250247	-0.13177884745496	-0.87739524270094	-0.0881876457090958	0.124218580118509	-0.207399294350219	-0.87739524270094	0.0180472978450707	0.0223139779414977	-0.87739524270094	-0.87739524270094	-0.0277016403040557	-0.267226226916769	-0.0759180114578113	-0.242259104345219	-0.41076924349921	-0.360950555598546	0.203255028497649	0.461996997981463	-0.268504990423723	-0.87739524270094	-0.87739524270094	0.966876303463924	0.495876257565146	-0.187382648641359	-0.530042385474868	0.102297854341692	-0.33352005787035	0.976525083920323	0.0957618299774048	-0.87739524270094	0.153114992352547	0.728024413538804	-0.129060553149288	-0.87739524270094	0.365596711437243	-0.0675158459119814	-0.87739524270094	-0.87739524270094	1.25527471415396	0.108017701662071	-0.87739524270094	-0.87739524270094	-0.87739524270094	-0.0179470574070361	-0.87739524270094	0.22817492035681	0.693119731469356	-0.87739524270094	-0.219322755409927	-0.87739524270094	-0.87739524270094	1.85755275489322	-0.87739524270094	0.432219497596395	0.580255400223971	-0.87739524270094	-0.87739524270094	-0.87739524270094	-0.87739524270094	-0.87739524270094	-0.87739524270094	-0.87739524270094	-0.87739524270094	0.139326605177129	0.0486853684613691	-0.87739524270094	-0.0484671178553035	-0.000437254999020419	-0.87739524270094	-0.87739524270094	-0.87739524270094	0.067056168644296	-0.87739524270094	-0.87739524270094	-0.87739524270094	-0.87739524270094	-0.87739524270094	-0.00582146697365401	-0.87739524270094	0.612737094437264	-0.87739524270094	-0.87739524270094	-0.87739524270094	-0.87739524270094	-0.87739524270094	-0.87739524270094	-0.87739524270094	-0.87739524270094	0.613801792933917	0.758023148890151	-0.87739524270094	-0.87739524270094	-0.87739524270094	-0.87739524270094	0.169368083735042	-0.87739524270094	-0.87739524270094	-0.00875345717154654	0.431421958577095	-0.87739524270094	-0.103327918758698	-0.370265411923281	-0.0741166923286517	-0.87739524270094	0.296052642257039	0.117459067610846	-0.87739524270094	-0.87739524270094	0.276069723262473	0.935838217217724	-0.87739524270094	-0.87739524270094	0.754873555073345	-0.87739524270094	-0.87739524270094	-0.87739524270094	-0.87739524270094	-0.87739524270094	1.71282870127303	-0.87739524270094	-0.87739524270094	-0.87739524270094	-0.87739524270094	-0.87739524270094	-0.87739524270094	-0.87739524270094	0.361482643421697	0.677830153235055	-0.87739524270094	0.460656723413325	0.240706200750126	-0.87739524270094	-0.87739524270094	2.02878650792497	0.803362287361735	-0.87739524270094	0.846660505178505	0.384264378710431	-0.87739524270094	-0.87739524270094	-0.87739524270094	-0.87739524270094	-0.87739524270094	-0.87739524270094	0.420210958526618	-0.87739524270094	0.415925077698799	-0.0100793821105497	0.191393540899085	0.432219497596395	0.278253761846177	-0.87739524270094	0.90349427828158	-0.87739524270094	1.29516064776741	-0.235722470063546	0.129896035272741	-0.87739524270094	0.239349006573629	-0.87739524270094	-0.87739524270094	-0.87739524270094	-0.87739524270094	-0.87739524270094	0.113589583491387	0.389509605256245	0.258326223712189	0.815228921108379	-0.87739524270094	0.870379419192595	0.675840488505364	-0.87739524270094	-0.87739524270094	-0.87739524270094	-0.87739524270094	-0.87739524270094	1.10496358321251	-0.87739524270094	1.11723195975029	0.842213604125369	-0.87739524270094	-0.87739524270094	1.10551723507015	-0.87739524270094	-0.87739524270094	-0.87739524270094	-0.87739524270094	-0.87739524270094	-0.87739524270094	-0.87739524270094	1.12869017592045	0.630308638135315	-0.87739524270094	-0.87739524270094	-0.87739524270094	-0.87739524270094	-0.87739524270094	1.15297933008559	-0.87739524270094	-0.87739524270094	-0.87739524270094	-0.87739524270094	1.03744759306511	-0.87739524270094	-0.87739524270094	-0.87739524270094	-0.87739524270094	-0.87739524270094	0.00577245064918724	-0.87739524270094	-0.87739524270094	0.845472036764329	-0.87739524270094	-0.87739524270094	1.28660311109368	-0.87739524270094	-0.87739524270094	-0.87739524270094	-0.87739524270094	-0.87739524270094	-0.87739524270094	-0.87739524270094	-0.87739524270094	-0.87739524270094	-0.87739524270094	-0.87739524270094	-0.87739524270094	-0.87739524270094	-0.87739524270094	-0.87739524270094	-0.87739524270094	-0.87739524270094	-0.87739524270094	0.0628032915271872	1.36008747311	-0.87739524270094	-0.87739524270094	-0.87739524270094	-0.87739524270094	-0.87739524270094	-0.87739524270094	0.527600777321064	-0.87739524270094	-0.87739524270094	0.894561985903461	-0.87739524270094	-0.87739524270094	-0.87739524270094	-0.87739524270094	-0.87739524270094	-0.87739524270094	1.25370089133976	-0.87739524270094	-0.87739524270094	0.72437877664871	-0.87739524270094	-0.87739524270094	1.26999339373721	-0.87739524270094	-0.87739524270094	-0.87739524270094	-0.87739524270094	0.616043256512296	-0.87739524270094	-0.87739524270094	0.579041692403768	-0.87739524270094	-0.87739524270094	-0.87739524270094	-0.87739524270094	-0.87739524270094	-0.87739524270094	-0.87739524270094	-0.87739524270094	-0.87739524270094	-0.87739524270094	-0.87739524270094	-0.87739524270094	-0.87739524270094	-0.87739524270094	-0.87739524270094	-0.87739524270094	-0.87739524270094	-0.87739524270094	-0.87739524270094	-0.87739524270094	-0.87739524270094	0.945725005919868	-0.87739524270094	-0.87739524270094	-0.87739524270094	-0.87739524270094	-0.87739524270094	-0.87739524270094	0.816940096015003	-0.87739524270094	-0.87739524270094	-0.87739524270094	-0.87739524270094	0.142108690817159	0.4588186711949	-0.87739524270094	-0.87739524270094	-0.87739524270094	-0.87739524270094	-0.87739524270094	-0.87739524270094	-0.87739524270094	-0.87739524270094	-0.87739524270094	-0.87739524270094	-0.87739524270094	-0.87739524270094	-0.87739524270094	-0.87739524270094	-0.87739524270094	-0.87739524270094	-0.87739524270094	-0.87739524270094	-0.87739524270094	-0.87739524270094	-0.87739524270094	-0.87739524270094	-0.87739524270094	-0.87739524270094	-0.87739524270094	-0.87739524270094	-0.87739524270094	-0.87739524270094	0.745766530352982	1.28120154472785	-0.87739524270094	-0.87739524270094	-0.87739524270094	-0.87739524270094	-0.87739524270094	-0.87739524270094	-0.87739524270094	-0.87739524270094	-0.87739524270094	1.42174883050845	-0.87739524270094	-0.87739524270094	0.522400803995576	-0.87739524270094	-0.87739524270094	0.376811436139145	-0.87739524270094	-0.87739524270094	-0.87739524270094	-0.87739524270094	-0.87739524270094	-0.87739524270094	-0.87739524270094	-0.87739524270094	-0.87739524270094	-0.87739524270094	-0.87739524270094	1.97965916245236	0.746542546974362	-0.87739524270094	-0.87739524270094	-0.87739524270094	-0.87739524270094	-0.87739524270094	0.840442340761013	-0.87739524270094	-0.87739524270094	-0.87739524270094	-0.87739524270094	-0.87739524270094	-0.87739524270094	1.22658197477201	-0.87739524270094	-0.87739524270094	0.852931580973809	-0.87739524270094	0.638441627505553	1.71400139058664	1.17393284943868	-0.87739524270094	-0.87739524270094	1.44680015941264	-0.87739524270094	-0.87739524270094	-0.87739524270094	-0.87739524270094	1.03288179542588	-0.87739524270094	-0.87739524270094	-0.87739524270094	-0.87739524270094	-0.87739524270094	0.56881596378498	-0.87739524270094	-0.87739524270094	-0.87739524270094	-0.87739524270094	-0.87739524270094	-0.87739524270094	1.77669652008642	-0.87739524270094	1.14683935154355	-0.87739524270094	-0.87739524270094	-0.87739524270094	-0.87739524270094	-0.87739524270094	-0.87739524270094	-0.87739524270094	-0.87739524270094	-0.87739524270094	-0.87739524270094	-0.87739524270094	-0.87739524270094	-0.87739524270094	1.16673995630815	-0.87739524270094	-0.87739524270094	-0.87739524270094	-0.87739524270094	-0.87739524270094	1.42779423867894	-0.87739524270094	-0.87739524270094	1.22418105699076	1.14465756275099	-0.87739524270094	-0.87739524270094	0.647794990928192	-0.87739524270094	-0.87739524270094	-0.87739524270094	-0.87739524270094	-0.87739524270094	-0.87739524270094	-0.87739524270094	-0.87739524270094	-0.87739524270094	-0.87739524270094	-0.87739524270094	-0.87739524270094	-0.87739524270094	-0.87739524270094	-0.87739524270094	-0.87739524270094	-0.87739524270094	-0.87739524270094	1.79185464950379	-0.87739524270094	-0.87739524270094	-0.87739524270094	-0.87739524270094	-0.87739524270094	-0.87739524270094	-0.87739524270094	-0.87739524270094	1.18667245081017	-0.87739524270094	-0.87739524270094	-0.87739524270094	-0.87739524270094	-0.87739524270094	-0.87739524270094	-0.87739524270094	-0.87739524270094	-0.87739524270094	-0.87739524270094	-0.87739524270094	-0.87739524270094	-0.87739524270094	-0.87739524270094	-0.87739524270094	-0.87739524270094	-0.87739524270094	-0.87739524270094	0.715904362920695	-0.87739524270094	-0.87739524270094	-0.87739524270094	-0.87739524270094	1.2634389261248	-0.87739524270094	-0.87739524270094	-0.87739524270094	-0.87739524270094	-0.87739524270094	0.495079141892252	-0.87739524270094	-0.87739524270094	-0.87739524270094	2.31479044855918	-0.87739524270094	-0.87739524270094	-0.87739524270094	-0.87739524270094	-0.87739524270094	-0.87739524270094	-0.87739524270094	-0.87739524270094	-0.87739524270094	-0.87739524270094	-0.87739524270094	1.33325823596395	1.12485286695073	-0.87739524270094	-0.87739524270094	-0.87739524270094	-0.87739524270094	-0.87739524270094	0.951172057683908	-0.87739524270094	-0.87739524270094	-0.87739524270094	0.699743471135143	1.17982337788161	-0.87739524270094	-0.87739524270094	0.735500546934029	1.37424573742499	-0.87739524270094	-0.87739524270094	-0.87739524270094	-0.87739524270094	1.36290087075774	1.40208630852376	-0.87739524270094	-0.87739524270094	-0.87739524270094	-0.87739524270094	-0.87739524270094	-0.87739524270094	-0.87739524270094	-0.87739524270094	-0.87739524270094	-0.87739524270094	-0.87739524270094	-0.87739524270094	-0.87739524270094	-0.87739524270094	-0.87739524270094	-0.87739524270094	-0.87739524270094	-0.87739524270094	-0.87739524270094	-0.87739524270094	-0.87739524270094	-0.87739524270094	-0.87739524270094	-0.87739524270094	-0.87739524270094	-0.87739524270094	-0.87739524270094	-0.87739524270094	-0.87739524270094	-0.87739524270094	-0.87739524270094	-0.87739524270094	-0.87739524270094	-0.87739524270094	-0.87739524270094	-0.87739524270094	0.860467200428004	-0.87739524270094	-0.87739524270094	-0.87739524270094	-0.87739524270094	-0.87739524270094	-0.87739524270094	-0.87739524270094	-0.87739524270094	-0.87739524270094	0.792790954338542	-0.87739524270094	-0.87739524270094	-0.87739524270094	-0.87739524270094	1.32701623833125	-0.87739524270094	-0.87739524270094	-0.87739524270094	1.38776607816414	-0.87739524270094	-0.87739524270094	-0.87739524270094	-0.87739524270094	-0.87739524270094	-0.87739524270094	-0.87739524270094	-0.87739524270094	-0.87739524270094	-0.87739524270094	-0.87739524270094	-0.87739524270094	-0.87739524270094	-0.87739524270094	-0.87739524270094	-0.87739524270094	-0.87739524270094	-0.87739524270094	-0.87739524270094	-0.87739524270094	-0.87739524270094	-0.87739524270094	-0.129255395740458	-0.87739524270094	-0.87739524270094	-0.87739524270094	-0.87739524270094	-0.87739524270094	-0.87739524270094	-0.87739524270094	-0.87739524270094	-0.87739524270094	-0.87739524270094	-0.87739524270094	1.60483811225752	-0.87739524270094	-0.87739524270094	-0.87739524270094	-0.87739524270094	-0.87739524270094	-0.87739524270094	-0.87739524270094	-0.87739524270094	-0.87739524270094	-0.87739524270094	-0.87739524270094	-0.87739524270094	-0.87739524270094	-0.87739524270094	-0.87739524270094	-0.87739524270094	-0.87739524270094	-0.87739524270094	-0.87739524270094	-0.87739524270094	-0.87739524270094	-0.87739524270094	-0.87739524270094	-0.87739524270094	-0.87739524270094	-0.87739524270094	-0.87739524270094	-0.87739524270094	-0.87739524270094	-0.87739524270094	-0.87739524270094	-0.87739524270094	-0.87739524270094	-0.87739524270094	-0.87739524270094	-0.87739524270094	-0.87739524270094	-0.87739524270094	-0.87739524270094	-0.87739524270094	-0.87739524270094	-0.87739524270094	-0.87739524270094	-0.87739524270094	-0.87739524270094	-0.87739524270094	-0.87739524270094	-0.87739524270094	-0.87739524270094	-0.87739524270094	-0.87739524270094	-0.87739524270094	0.933275109183353	-0.87739524270094	-0.87739524270094	-0.87739524270094	-0.87739524270094	-0.87739524270094	-0.87739524270094	-0.87739524270094	-0.87739524270094	-0.87739524270094	-0.87739524270094	-0.87739524270094	-0.87739524270094	-0.87739524270094	-0.87739524270094	-0.87739524270094	-0.87739524270094	-0.87739524270094	-0.87739524270094	-0.87739524270094	-0.87739524270094	-0.87739524270094	-0.87739524270094	-0.87739524270094	-0.87739524270094	-0.87739524270094	0.72488049349789	-0.87739524270094	-0.87739524270094	-0.87739524270094	1.59895941058072	0.789759539029208	-0.87739524270094	-0.87739524270094	-0.87739524270094	-0.87739524270094	-0.87739524270094	-0.87739524270094	-0.87739524270094	-0.87739524270094	-0.87739524270094	-0.87739524270094	-0.87739524270094	-0.87739524270094	-0.87739524270094	-0.87739524270094	-0.87739524270094	-0.87739524270094	-0.87739524270094	-0.87739524270094	-0.87739524270094	-0.87739524270094	-0.87739524270094	-0.87739524270094	-0.87739524270094	-0.87739524270094	-0.87739524270094	-0.87739524270094	-0.87739524270094	-0.87739524270094	-0.87739524270094	-0.87739524270094	-0.87739524270094	-0.87739524270094	-0.87739524270094	-0.87739524270094	-0.87739524270094	-0.87739524270094	-0.87739524270094	0.176102912000488	-0.87739524270094	-0.87739524270094	-0.87739524270094	-0.87739524270094	-0.87739524270094	-0.87739524270094	-0.87739524270094	-0.87739524270094	-0.87739524270094	-0.87739524270094	-0.87739524270094	-0.87739524270094	-0.87739524270094	-0.87739524270094	-0.87739524270094	-0.87739524270094	-0.87739524270094	-0.87739524270094	-0.87739524270094	-0.87739524270094	-0.87739524270094	-0.87739524270094	-0.87739524270094	-0.87739524270094	-0.87739524270094	-0.87739524270094	-0.87739524270094	-0.87739524270094	-0.87739524270094	-0.87739524270094	-0.87739524270094	-0.87739524270094	-0.87739524270094	-0.87739524270094	-0.87739524270094	-0.87739524270094	-0.87739524270094	-0.87739524270094	-0.87739524270094	-0.87739524270094	-0.87739524270094	-0.87739524270094	-0.87739524270094	-0.87739524270094	-0.87739524270094	-0.87739524270094	-0.87739524270094	-0.87739524270094	-0.87739524270094	-0.87739524270094	-0.87739524270094	-0.87739524270094	-0.87739524270094	-0.87739524270094	-0.87739524270094	-0.87739524270094	-0.87739524270094	-0.87739524270094	-0.87739524270094	-0.87739524270094	-0.87739524270094	-0.87739524270094	-0.87739524270094	-0.87739524270094	-0.87739524270094	-0.87739524270094	-0.87739524270094	-0.87739524270094	-0.87739524270094	-0.87739524270094	-0.87739524270094	-0.87739524270094	-0.87739524270094	-0.87739524270094	-0.87739524270094	-0.87739524270094	-0.87739524270094	-0.87739524270094	-0.87739524270094	-0.87739524270094	-0.87739524270094	-0.87739524270094	-0.87739524270094	-0.87739524270094	-0.87739524270094	-0.87739524270094	-0.87739524270094	-0.87739524270094	-0.87739524270094	-0.87739524270094	-0.87739524270094	-0.87739524270094	-0.87739524270094	-0.87739524270094	-0.87739524270094	-0.87739524270094	-0.87739524270094	-0.87739524270094	-0.87739524270094	-0.87739524270094	-0.87739524270094	-0.87739524270094	0.654783096678343	-0.87739524270094	-0.87739524270094	-0.87739524270094	-0.87739524270094	-0.87739524270094	-0.87739524270094	-0.87739524270094	-0.87739524270094	-0.87739524270094	-0.87739524270094	-0.87739524270094	-0.87739524270094	-0.87739524270094	-0.87739524270094	-0.87739524270094	-0.87739524270094	-0.87739524270094	-0.87739524270094	-0.87739524270094	-0.87739524270094	-0.87739524270094	0.210572006763519	-0.87739524270094	-0.87739524270094	-0.87739524270094	-0.87739524270094	-0.87739524270094	-0.87739524270094	-0.87739524270094	-0.87739524270094	-0.87739524270094	-0.87739524270094	-0.87739524270094	-0.87739524270094	-0.87739524270094	-0.87739524270094	-0.87739524270094	-0.87739524270094	-0.87739524270094	-0.87739524270094	-0.87739524270094	-0.87739524270094	-0.87739524270094	-0.87739524270094	-0.87739524270094	-0.87739524270094	-0.87739524270094	-0.87739524270094	-0.87739524270094	-0.87739524270094	0.829032147883446	-0.87739524270094	-0.87739524270094	-0.87739524270094	1.84734567328337	-0.87739524270094	-0.87739524270094	-0.87739524270094	-0.87739524270094	-0.87739524270094	-0.87739524270094	-0.87739524270094	-0.87739524270094	-0.87739524270094	-0.87739524270094	-0.87739524270094	-0.87739524270094	-0.87739524270094	-0.87739524270094	-0.87739524270094	-0.87739524270094	-0.87739524270094	-0.87739524270094	-0.87739524270094	-0.87739524270094	-0.87739524270094	-0.87739524270094	-0.87739524270094	-0.87739524270094	-0.87739524270094	-0.87739524270094	-0.87739524270094	-0.87739524270094	-0.87739524270094	-0.87739524270094	-0.87739524270094	-0.87739524270094	-0.87739524270094	-0.87739524270094	-0.87739524270094	-0.87739524270094	-0.87739524270094	-0.87739524270094	-0.87739524270094	-0.87739524270094	-0.87739524270094	-0.87739524270094	-0.87739524270094	-0.87739524270094	-0.87739524270094	-0.87739524270094	-0.87739524270094	-0.87739524270094	-0.87739524270094	-0.87739524270094	1.48930995923417	-0.87739524270094	-0.87739524270094	-0.87739524270094	-0.87739524270094	0.579648262638267	-0.87739524270094	-0.87739524270094	-0.87739524270094	-0.87739524270094	-0.87739524270094	-0.87739524270094	-0.87739524270094	-0.87739524270094	-0.87739524270094	-0.87739524270094	-0.87739524270094	-0.87739524270094	-0.87739524270094	-0.87739524270094	-0.87739524270094	-0.87739524270094	-0.87739524270094	-0.87739524270094	1.76613920005075	-0.87739524270094	-0.87739524270094	-0.87739524270094	-0.87739524270094	-0.87739524270094	-0.87739524270094	-0.87739524270094	-0.87739524270094	-0.87739524270094	-0.87739524270094	-0.87739524270094	-0.87739524270094	-0.87739524270094	-0.87739524270094	-0.87739524270094	0.779655818633433	0.780469757183908	-0.87739524270094	-0.87739524270094	-0.87739524270094	-0.87739524270094	-0.87739524270094	-0.87739524270094	-0.87739524270094	-0.87739524270094	-0.87739524270094	1.37253461876019	-0.87739524270094	-0.87739524270094	-0.87739524270094	-0.87739524270094	-0.87739524270094	-0.87739524270094	-0.87739524270094	-0.87739524270094	-0.87739524270094	-0.87739524270094	-0.87739524270094	2.16591731113954	-0.87739524270094	-0.87739524270094	-0.87739524270094	-0.87739524270094	-0.87739524270094	-0.87739524270094	-0.87739524270094	-0.87739524270094	-0.87739524270094	-0.87739524270094	-0.87739524270094	-0.87739524270094	-0.87739524270094	-0.87739524270094	-0.87739524270094	-0.87739524270094	-0.87739524270094	-0.87739524270094	-0.87739524270094	-0.87739524270094	-0.87739524270094	-0.87739524270094	-0.87739524270094	-0.87739524270094	-0.87739524270094	-0.87739524270094	-0.87739524270094	-0.87739524270094	-0.87739524270094	-0.87739524270094	-0.87739524270094	-0.87739524270094	-0.87739524270094	-0.87739524270094	-0.87739524270094	-0.87739524270094	-0.87739524270094	-0.87739524270094	-0.87739524270094	-0.87739524270094	1.63404262623439	-0.87739524270094	-0.87739524270094	-0.87739524270094	-0.87739524270094	-0.87739524270094	-0.87739524270094	-0.87739524270094	-0.87739524270094	-0.87739524270094	-0.87739524270094	-0.87739524270094	-0.87739524270094	-0.87739524270094	-0.87739524270094	-0.87739524270094	1.5996922095787	1.69615542943145	-0.87739524270094	2.02023929253689	1.5130069788731	-0.87739524270094	-0.87739524270094	-0.87739524270094	-0.87739524270094	-0.87739524270094	-0.87739524270094	-0.87739524270094	-0.87739524270094	2.46158538782532	-0.87739524270094	-0.87739524270094	-0.87739524270094	-0.87739524270094	-0.87739524270094	1.42779423867894	-0.87739524270094	-0.87739524270094	-0.87739524270094	-0.87739524270094	-0.87739524270094	-0.87739524270094	-0.87739524270094	-0.87739524270094	-0.87739524270094	-0.87739524270094	-0.87739524270094	-0.87739524270094	-0.87739524270094	-0.87739524270094	-0.87739524270094	-0.87739524270094	-0.87739524270094	-0.87739524270094	-0.87739524270094	-0.87739524270094	2.18177537704746	-0.87739524270094	-0.87739524270094	-0.87739524270094	-0.87739524270094	-0.87739524270094	-0.87739524270094	-0.87739524270094	-0.87739524270094	-0.87739524270094	-0.87739524270094	-0.87739524270094	-0.87739524270094	-0.87739524270094	-0.87739524270094	-0.87739524270094	-0.87739524270094	-0.87739524270094	-0.87739524270094	-0.87739524270094	-0.87739524270094	1.53460332399141	0.78264479178944	-0.87739524270094	-0.87739524270094	-0.87739524270094	-0.87739524270094	-0.87739524270094	-0.87739524270094	-0.87739524270094	-0.87739524270094	-0.87739524270094	-0.87739524270094	-0.87739524270094	-0.87739524270094	-0.87739524270094	-0.87739524270094	-0.87739524270094	-0.87739524270094	-0.87739524270094	-0.87739524270094	-0.87739524270094	-0.87739524270094	-0.87739524270094	-0.87739524270094	-0.87739524270094	-0.87739524270094	-0.87739524270094	-0.87739524270094	-0.87739524270094	-0.87739524270094	-0.87739524270094	-0.87739524270094	-0.87739524270094	-0.87739524270094	-0.87739524270094	-0.87739524270094	-0.87739524270094	-0.87739524270094	-0.87739524270094	-0.87739524270094	-0.87739524270094	-0.87739524270094	-0.87739524270094	-0.87739524270094	1.4400096639228	-0.87739524270094	-0.87739524270094	-0.87739524270094	-0.87739524270094	-0.87739524270094	-0.87739524270094	-0.87739524270094	-0.87739524270094	-0.87739524270094	-0.87739524270094	-0.87739524270094	1.91432654585147	-0.87739524270094	-0.87739524270094	-0.87739524270094	-0.87739524270094	-0.87739524270094	-0.87739524270094	-0.87739524270094	-0.87739524270094	-0.87739524270094	-0.87739524270094	-0.87739524270094	-0.87739524270094	-0.87739524270094	-0.87739524270094	-0.87739524270094	-0.87739524270094	-0.87739524270094	-0.87739524270094	2.0506262167018	1.19173117077608	-0.87739524270094	-0.87739524270094	0.3482106306493	-0.87739524270094	-0.87739524270094	0.984331499828772	-0.87739524270094	-0.87739524270094	-0.87739524270094	-0.87739524270094	0.685373045939506	0.708756893425673	-0.87739524270094	-0.87739524270094	-0.87739524270094	-0.87739524270094	1.08258397590778	-0.87739524270094	-0.87739524270094	1.19173117077608	-0.87739524270094	-0.87739524270094	-0.87739524270094	1.33407573001053	-0.87739524270094	-0.87739524270094	-0.87739524270094	-0.87739524270094	-0.87739524270094	-0.87739524270094	-0.87739524270094	-0.87739524270094	-0.87739524270094	-0.87739524270094	-0.87739524270094	-0.87739524270094	1.42174883050845	-0.87739524270094	-0.87739524270094	2.38426072337909	0.416002725607428	1.23869018493066	0.632935528630823	-0.87739524270094	0.373770424584751	-0.87739524270094	2.08238630792831	0.675957367140031	2.4581023577074	1.43327046076067	2.60589452909352	-0.87739524270094	-0.87739524270094	-0.87739524270094	-0.87739524270094	-0.87739524270094	1.52441619215362	1.19821424971167	-0.87739524270094	-0.87739524270094	-0.87739524270094	-0.87739524270094	-0.87739524270094	-0.87739524270094	-0.87739524270094	-0.87739524270094	-0.87739524270094	-0.87739524270094	-0.87739524270094	-0.87739524270094	-0.87739524270094	-0.87739524270094	-0.87739524270094	-0.87739524270094	-0.87739524270094	-0.87739524270094	-0.87739524270094	-0.87739524270094	-0.87739524270094	-0.87739524270094	-0.87739524270094	-0.87739524270094	0.530778959206973	-0.87739524270094	0.742928422784371	-0.87739524270094	-0.87739524270094	-0.87739524270094	-0.87739524270094	-0.87739524270094	-0.87739524270094	-0.87739524270094	-0.87739524270094	-0.87739524270094	-0.87739524270094	-0.87739524270094	-0.87739524270094	-0.87739524270094	-0.87739524270094	-0.87739524270094	-0.87739524270094	-0.87739524270094	-0.87739524270094	-0.87739524270094	-0.87739524270094	-0.87739524270094	-0.87739524270094	-0.87739524270094	-0.87739524270094	-0.87739524270094	-0.87739524270094	-0.87739524270094	-0.87739524270094	-0.87739524270094	-0.87739524270094	-0.87739524270094	-0.87739524270094	-0.87739524270094	-0.87739524270094	-0.87739524270094	-0.87739524270094	-0.87739524270094	-0.87739524270094	-0.87739524270094	2.44600173859472	-0.87739524270094	-0.87739524270094	-0.87739524270094	-0.87739524270094	-0.87739524270094	-0.87739524270094	-0.87739524270094	-0.87739524270094	-0.87739524270094	-0.87739524270094	-0.87739524270094	-0.87739524270094	-0.87739524270094	-0.87739524270094	0.930277189027756	-0.87739524270094	-0.87739524270094	-0.87739524270094	-0.87739524270094	-0.87739524270094	0.0712299092290597	0.018755466588644	-0.87739524270094	-0.87739524270094	-0.87739524270094	-0.87739524270094	-0.87739524270094	-0.87739524270094	-0.87739524270094	1.52542979365001	-0.87739524270094	1.67366744431005	0.449711297608653	-0.87739524270094	-0.87739524270094	-0.87739524270094	-0.87739524270094	-0.87739524270094	-0.87739524270094	-0.87739524270094	-0.87739524270094	0.556989610723481	-0.87739524270094	-0.87739524270094	-0.87739524270094	-0.87739524270094	-0.87739524270094	0.880425439227917	-0.87739524270094	-0.87739524270094	-0.87739524270094	-0.87739524270094	-0.87739524270094	-0.87739524270094	-0.87739524270094	-0.87739524270094	0.505972646193753	0.11088240854576	-0.87739524270094	-0.87739524270094	-0.87739524270094	-0.87739524270094	-0.87739524270094	-0.87739524270094	0.42760858235677	-0.87739524270094	0.539839827780409	0.494371455501457	-0.0264313492779571	-0.87739524270094	-0.87739524270094	-0.87739524270094	0.50579251597904	-0.87739524270094	-0.87739524270094	-0.87739524270094	-0.87739524270094	0.33713607380234	0.422404861411511	-0.87739524270094	-0.87739524270094	-0.87739524270094	1.86237449090169	0.732703501186215	-0.87739524270094	0.74112829064318	-0.87739524270094	-0.87739524270094	-0.87739524270094	1.21924075840325	-0.87739524270094	-0.87739524270094	-0.87739524270094	-0.87739524270094	-0.87739524270094	-0.87739524270094	-0.87739524270094	-0.87739524270094	-0.87739524270094	-0.87739524270094	-0.87739524270094	-0.87739524270094	-0.87739524270094	-0.87739524270094	0.407675392270505	-0.87739524270094	-0.87739524270094	-0.87739524270094	-0.87739524270094	-0.87739524270094	-0.87739524270094	-0.87739524270094	-0.87739524270094	-0.87739524270094	-0.87739524270094	-0.87739524270094	-0.87739524270094	-0.87739524270094	-0.87739524270094	-0.87739524270094	0.313675240819933	-0.87739524270094	0.66967443437554	-0.87739524270094	-0.87739524270094	-0.87739524270094	-0.87739524270094	0.436383989894291	0.155499574997787	-0.87739524270094	-0.87739524270094	-0.87739524270094	-0.87739524270094	-0.87739524270094	-0.87739524270094	0.488738949670349	-0.87739524270094	-0.87739524270094	0.721126379749899	-0.87739524270094	-0.87739524270094	1.2629368186878	-0.87739524270094	-0.87739524270094	1.58803656480037	-0.87739524270094	-0.87739524270094	-0.87739524270094	-0.87739524270094	-0.87739524270094	-0.87739524270094	-0.87739524270094	-0.87739524270094	-0.87739524270094	-0.87739524270094	-0.87739524270094	1.46558604931225	0.99945559310219	-0.87739524270094	-0.87739524270094	-0.87739524270094	-0.87739524270094	-0.87739524270094	-0.87739524270094	-0.87739524270094	1.60262922211802	0.569612163123375	-0.0172971100485466	0.115256585473217	-0.87739524270094	-0.87739524270094	-0.87739524270094	-0.87739524270094	0.553095411029552	-0.87739524270094	-0.87739524270094	-0.87739524270094	-0.87739524270094	-0.87739524270094	1.69900453571444	-0.87739524270094	-0.87739524270094	1.49452258851562	-0.87739524270094	0.769425336299946	0.261144476316635	-0.87739524270094	-0.87739524270094	0.737030920895403	-0.87739524270094	0.622273671670697	0.27052847437618	-0.87739524270094	-0.87739524270094	-0.87739524270094	-0.87739524270094	-0.87739524270094	0.87299379504624	-0.87739524270094	-0.87739524270094	0.689175876078872	0.382648709897679	-0.87739524270094	-0.87739524270094	-0.87739524270094	-0.87739524270094	-0.87739524270094	-0.87739524270094	-0.87739524270094	-0.87739524270094	-0.87739524270094	-0.87739524270094	-0.87739524270094	1.76090391498897	0.971247210101393	-0.87739524270094	0.721376026396235	1.84972834777586	-0.87739524270094	0.772371750376997	-0.87739524270094	-0.87739524270094	-0.87739524270094	-0.87739524270094	-0.87739524270094	-0.87739524270094	-0.87739524270094	-0.87739524270094	-0.87739524270094	-0.87739524270094	-0.87739524270094	-0.87739524270094	0.887931733866159	1.55183870789175	-0.87739524270094	2.04238397027042	-0.87739524270094	0.235522739557707	0.497384725777489	-0.87739524270094	-0.87739524270094	-0.87739524270094	-0.87739524270094	-0.87739524270094	-0.87739524270094	-0.87739524270094	-0.87739524270094	-0.87739524270094	-0.87739524270094	-0.87739524270094	-0.87739524270094	-0.87739524270094	-0.87739524270094	-0.87739524270094	-0.87739524270094	-0.87739524270094	-0.87739524270094	-0.87739524270094	-0.87739524270094	-0.87739524270094	-0.87739524270094	1.10261477058633	0.495787638454175	0.780198341535119	-0.87739524270094	-0.87739524270094	-0.87739524270094	-0.87739524270094	-0.87739524270094	-0.87739524270094	-0.87739524270094	-0.87739524270094	0.906871371685485	-0.87739524270094	1.17438448525114	-0.87739524270094	-0.87739524270094	-0.87739524270094	-0.87739524270094	-0.87739524270094	-0.87739524270094	-0.87739524270094	-0.87739524270094	-0.87739524270094	-0.87739524270094	-0.87739524270094	-0.87739524270094	-0.87739524270094	-0.87739524270094	-0.87739524270094	-0.87739524270094	-0.87739524270094	-0.87739524270094	-0.87739524270094	1.87976919363104	-0.87739524270094	-0.87739524270094	2.02478869554673	-0.87739524270094	1.24358247902235	-0.87739524270094	-0.87739524270094	-0.87739524270094	-0.87739524270094	-0.87739524270094	-0.87739524270094	-0.87739524270094	-0.87739524270094	-0.87739524270094	-0.87739524270094	-0.87739524270094	0.515411809349682	-0.87739524270094	-0.87739524270094	-0.87739524270094	-0.87739524270094	-0.87739524270094	-0.87739524270094	-0.87739524270094	-0.87739524270094	-0.87739524270094	-0.87739524270094	-0.87739524270094	-0.87739524270094	-0.87739524270094	-0.87739524270094	-0.87739524270094	0.690607387673681	-0.87739524270094	-0.87739524270094	-0.87739524270094	-0.87739524270094	-0.87739524270094	-0.87739524270094	-0.87739524270094	-0.87739524270094	-0.87739524270094	1.34064352379853	-0.87739524270094	-0.87739524270094	-0.87739524270094	-0.87739524270094	-0.87739524270094	-0.87739524270094	-0.87739524270094	-0.87739524270094	-0.87739524270094	-0.87739524270094	2.70457607845665	-0.87739524270094	0.700954654269085	-0.87739524270094	-0.87739524270094	-0.87739524270094	2.10176906401738	-0.87739524270094	-0.87739524270094	-0.87739524270094	-0.87739524270094	-0.87739524270094	-0.87739524270094	-0.87739524270094	-0.87739524270094	-0.87739524270094	-0.87739524270094	-0.87739524270094	-0.87739524270094	-0.87739524270094	-0.87739524270094	-0.87739524270094	-0.87739524270094	-0.87739524270094	0.74112829064318	1.19127001593889	0.776139408694051	-0.87739524270094	1.41664238659325	-0.87739524270094	-0.87739524270094	0.324950416731208	-0.87739524270094	1.64783698102352	-0.87739524270094	-0.87739524270094	-0.87739524270094	-0.87739524270094	-0.87739524270094	1.22706298066123	-0.87739524270094	-0.87739524270094	-0.87739524270094	-0.87739524270094	-0.87739524270094	-0.87739524270094	-0.87739524270094	-0.87739524270094	-0.87739524270094	-0.87739524270094	-0.87739524270094	-0.87739524270094	-0.87739524270094	-0.87739524270094	-0.87739524270094	-0.87739524270094	-0.87739524270094	-0.87739524270094	-0.87739524270094	0.880114305749643	-0.87739524270094	-0.87739524270094	-0.87739524270094	-0.87739524270094	-0.87739524270094	-0.87739524270094	-0.87739524270094	-0.87739524270094	-0.87739524270094	-0.87739524270094	-0.87739524270094	-0.87739524270094	-0.87739524270094	-0.87739524270094	-0.87739524270094	-0.87739524270094	-0.87739524270094	1.69453122226869	1.11723195975029	-0.87739524270094	-0.87739524270094	-0.87739524270094	-0.87739524270094	-0.87739524270094	-0.87739524270094	-0.87739524270094	1.0669896280689	-0.87739524270094	-0.87739524270094	-0.87739524270094	-0.87739524270094	-0.87739524270094	-0.87739524270094	0.941664960658348	1.48348150592768	-0.87739524270094	-0.87739524270094	-0.87739524270094	-0.87739524270094	-0.87739524270094	-0.87739524270094	-0.87739524270094	-0.87739524270094	-0.87739524270094	-0.87739524270094	-0.87739524270094	-0.87739524270094	-0.87739524270094	-0.87739524270094	-0.87739524270094	-0.87739524270094	-0.87739524270094	-0.87739524270094	-0.87739524270094	-0.87739524270094	-0.87739524270094	-0.87739524270094	-0.87739524270094	-0.87739524270094	-0.87739524270094	-0.87739524270094	-0.87739524270094	-0.87739524270094	-0.87739524270094	2.59331071816964	-0.87739524270094	-0.87739524270094	-0.87739524270094	-0.87739524270094	-0.87739524270094	0.851433627890709	-0.87739524270094	-0.87739524270094	-0.87739524270094	-0.87739524270094	-0.87739524270094	-0.87739524270094	-0.87739524270094	-0.87739524270094	-0.87739524270094	1.95810784531668	-0.87739524270094	-0.87739524270094	-0.87739524270094	0.334030933987672	0.477110147890085	-0.87739524270094	0.412595862182123	-0.87739524270094	1.19103953415203	-0.87739524270094	-0.87739524270094	-0.87739524270094	-0.87739524270094	-0.87739524270094	1.92423197870619	-0.87739524270094	-0.87739524270094	-0.87739524270094	-0.87739524270094	-0.87739524270094	-0.87739524270094	-0.87739524270094	-0.87739524270094	-0.87739524270094	-0.87739524270094	-0.87739524270094	1.50636203464211	-0.87739524270094	-0.87739524270094	-0.87739524270094	-0.87739524270094	-0.87739524270094	-0.87739524270094	-0.87739524270094	-0.87739524270094	-0.87739524270094	-0.87739524270094	-0.87739524270094	-0.87739524270094	-0.87739524270094	-0.87739524270094	-0.87739524270094	-0.87739524270094	-0.87739524270094	-0.87739524270094	-0.87739524270094	-0.87739524270094	-0.87739524270094	1.45551789737376	-0.87739524270094	-0.87739524270094	1.11260959325663	1.46495346802247	1.09642999720764	-0.87739524270094	-0.87739524270094	-0.87739524270094	2.41662468429961	-0.87739524270094	-0.87739524270094	1.66576459259917	-0.87739524270094	-0.87739524270094	-0.87739524270094	1.29411881540112	-0.87739524270094	-0.87739524270094	-0.87739524270094	-0.87739524270094	-0.87739524270094	0.877319921228197	-0.87739524270094	-0.87739524270094	-0.87739524270094	-0.87739524270094	-0.87739524270094	-0.87739524270094	-0.87739524270094	-0.87739524270094	-0.87739524270094	-0.87739524270094	1.15783591532509	-0.87739524270094	1.37729598780266	1.59257206888597	-0.87739524270094	-0.87739524270094	-0.87739524270094	1.25918042494733	-0.87739524270094	0.858349482709753	-0.87739524270094	1.1372825454128	-0.87739524270094	-0.87739524270094	-0.87739524270094	-0.87739524270094	-0.87739524270094	1.07335071038188	-0.87739524270094	-0.87739524270094	-0.87739524270094	-0.87739524270094	-0.87739524270094	-0.87739524270094	0.920368518233498	-0.87739524270094	-0.87739524270094	1.81336332009725	-0.87739524270094	-0.87739524270094	-0.87739524270094	-0.87739524270094	0.922998231911599	-0.87739524270094	-0.87739524270094	1.62986806229074	-0.87739524270094	-0.87739524270094	-0.87739524270094	-0.87739524270094	-0.87739524270094	0.600615059940216	0.89869594541315	-0.87739524270094	-0.87739524270094	-0.87739524270094	-0.87739524270094	-0.87739524270094	-0.87739524270094	-0.87739524270094	-0.87739524270094	0.781012897205124	-0.87739524270094	-0.87739524270094	-0.87739524270094	-0.87739524270094	-0.87739524270094	0.846660505178505	-0.87739524270094	-0.87739524270094	-0.87739524270094	1.12103350998994	-0.87739524270094	1.25893058742805	-0.87739524270094	-0.87739524270094	-0.87739524270094	-0.87739524270094	-0.87739524270094	-0.87739524270094	-0.87739524270094	-0.87739524270094	-0.87739524270094	1.56445225159164	-0.87739524270094	-0.87739524270094	-0.87739524270094	0.672459695441568	-0.87739524270094	-0.87739524270094	-0.87739524270094	-0.87739524270094	-0.87739524270094	1.21654383574871	1.94434736267975	-0.87739524270094	-0.87739524270094	-0.87739524270094	-0.87739524270094	-0.87739524270094	-0.87739524270094	-0.87739524270094	1.01007186720321	-0.87739524270094	-0.87739524270094	-0.87739524270094	-0.87739524270094	-0.87739524270094	-0.87739524270094	-0.87739524270094	-0.87739524270094	1.89165114737763	0.972299912076149	1.15144003619501	0.0271290606176301	0.686796637465407	1.34864633712287	1.13555684271407	0.969845830890273	1.27354369853033	2.40223909697861	1.78201914094452	1.09417403893637	1.18164428760392	1.68043754048058	-0.87739524270094	-0.87739524270094	-0.87739524270094	-0.87739524270094	-0.87739524270094	-0.87739524270094	0.217454133346062	-0.87739524270094	-0.87739524270094	-0.87739524270094	1.51100837970034	-0.87739524270094	1.29829374503113	-0.87739524270094	-0.87739524270094	1.67605132646866	-0.87739524270094	-0.87739524270094	-0.87739524270094	1.30723332010335	2.07086168659207	-0.87739524270094	-0.87739524270094	1.77758157347161	-0.87739524270094	-0.87739524270094	-0.87739524270094	-0.87739524270094	-0.87739524270094	-0.87739524270094	1.33298590891939	1.40503755843307	-0.87739524270094	-0.87739524270094	-0.87739524270094	-0.87739524270094	-0.87739524270094	-0.87739524270094	-0.87739524270094	-0.87739524270094	-0.87739524270094	-0.87739524270094	-0.87739524270094	-0.87739524270094	-0.87739524270094	-0.87739524270094	-0.87739524270094	-0.87739524270094	-0.87739524270094	-0.87739524270094	-0.87739524270094	1.97098223802377	2.16722942637267	1.29724810987029	-0.87739524270094	-0.87739524270094	-0.87739524270094	2.14858230630066	-0.87739524270094	-0.87739524270094	-0.87739524270094	-0.87739524270094	-0.87739524270094	-0.87739524270094	-0.87739524270094	-0.87739524270094	-0.87739524270094	2.96738257399251	1.83598963325517	-0.87739524270094	-0.87739524270094	2.55071838395771	-0.87739524270094	-0.87739524270094	-0.87739524270094	-0.87739524270094	-0.87739524270094	-0.87739524270094	-0.87739524270094	-0.87739524270094	-0.87739524270094	-0.87739524270094	-0.87739524270094	-0.87739524270094	-0.87739524270094	-0.87739524270094	-0.87739524270094	1.7462246249562	-0.87739524270094	-0.87739524270094	-0.87739524270094	-0.87739524270094	-0.87739524270094	1.95067452030189	-0.87739524270094	-0.87739524270094	-0.87739524270094	-0.87739524270094	-0.87739524270094	-0.87739524270094	-0.87739524270094	-0.87739524270094	-0.87739524270094	-0.87739524270094	-0.87739524270094	1.4157442919191	0.675139637002694	1.46432133223558	-0.87739524270094	-0.87739524270094	-0.87739524270094	1.25270839872473	-0.87739524270094	-0.87739524270094	-0.87739524270094	-0.87739524270094	-0.87739524270094	-0.87739524270094	0.636564461853107	-0.87739524270094	-0.87739524270094	-0.87739524270094	-0.87739524270094	1.18438315344136	-0.87739524270094	0.567822094158865	1.19961005462763	-0.87739524270094	-0.87739524270094	-0.87739524270094	-0.87739524270094	-0.87739524270094	-0.87739524270094	-0.87739524270094	-0.87739524270094	-0.87739524270094	-0.87739524270094	0.805607674202732	1.7208595769705	1.16272125875537	1.09889823988332	1.92818782110307	1.37825136808997	-0.87739524270094	-0.87739524270094	-0.87739524270094	0.78728875785249	-0.87739524270094	-0.87739524270094	0.663678575514892	0.0858809239075394	0.73473660943885	-0.87739524270094	-0.87739524270094	2.41941393174412	1.20521669481916	-0.87739524270094	-0.87739524270094	-0.87739524270094	-0.87739524270094	1.01859497799653	-0.87739524270094	-0.87739524270094	-0.87739524270094	-0.87739524270094	-0.87739524270094	-0.87739524270094	0.901891436758577	-0.87739524270094	2.27757346703834	-0.87739524270094	-0.87739524270094	-0.87739524270094	-0.87739524270094	-0.87739524270094	-0.87739524270094	1.01710604799005	-0.87739524270094	-0.87739524270094	-0.87739524270094	-0.87739524270094	-0.87739524270094	-0.87739524270094	-0.87739524270094	-0.87739524270094	-0.87739524270094	-0.87739524270094	-0.87739524270094	-0.87739524270094	-0.87739524270094	-0.87739524270094	-0.87739524270094	-0.87739524270094	-0.87739524270094	-0.87739524270094	-0.87739524270094	-0.87739524270094	-0.87739524270094	-0.87739524270094	-0.87739524270094	1.3776780152272	-0.87739524270094	-0.87739524270094	-0.87739524270094	-0.87739524270094	-0.87739524270094	-0.87739524270094	-0.87739524270094	-0.87739524270094	1.1147074145774	1.18942794390037	-0.87739524270094	-0.87739524270094	1.18827871358072	0.576419756167253	0.736010300994599	0.762509153024325	1.08514518779492	0.259029379708655	0.295424707718746	2.08367501113482	1.13598792778334	1.93527924905102	0.667131260973534	-0.87739524270094	-0.87739524270094	-0.87739524270094	-0.87739524270094	-0.87739524270094	2.17911516837912	-0.87739524270094	-0.87739524270094	-0.87739524270094	-0.87739524270094	-0.87739524270094	-0.87739524270094	-0.87739524270094	-0.87739524270094	-0.87739524270094	-0.87739524270094	-0.87739524270094	-0.87739524270094	-0.87739524270094	-0.87739524270094	-0.87739524270094	0.941664960658348	-0.87739524270094	-0.87739524270094	-0.87739524270094	-0.87739524270094	0.814944116254814	-0.87739524270094	-0.87739524270094	-0.87739524270094	-0.87739524270094	-0.87739524270094	-0.87739524270094	-0.87739524270094	-0.87739524270094	-0.87739524270094	1.19311616761522	-0.87739524270094	0.836032772870728	-0.87739524270094	-0.87739524270094	-0.87739524270094	-0.87739524270094	-0.87739524270094	-0.87739524270094	-0.87739524270094	-0.87739524270094	-0.87739524270094	-0.87739524270094	-0.87739524270094	1.83646015378656	-0.87739524270094	1.82167033640058	1.33844874026702	-0.87739524270094	-0.87739524270094	-0.87739524270094	-0.87739524270094	-0.87739524270094	1.12783588168346	-0.87739524270094	-0.87739524270094	-0.87739524270094	-0.87739524270094	-0.87739524270094	-0.87739524270094	-0.87739524270094	-0.87739524270094	0.79972833406145	-0.87739524270094	1.45052593490727	-0.87739524270094	-0.87739524270094	-0.87739524270094	-0.87739524270094	-0.87739524270094	-0.87739524270094	-0.87739524270094	-0.87739524270094	-0.87739524270094	-0.87739524270094	-0.87739524270094	-0.87739524270094	-0.87739524270094	-0.87739524270094	-0.87739524270094	1.97965916245236	-0.87739524270094	-0.87739524270094	-0.87739524270094	-0.87739524270094	-0.87739524270094	-0.87739524270094	0.901251253207109	-0.87739524270094	-0.87739524270094	-0.87739524270094	-0.87739524270094	-0.87739524270094	2.46946457677374	-0.87739524270094	-0.87739524270094	-0.87739524270094	-0.87739524270094	-0.87739524270094	0.624652322630455	-0.87739524270094	-0.87739524270094	-0.87739524270094	-0.87739524270094	-0.87739524270094	0.890450641838011	-0.87739524270094	-0.87739524270094	-0.87739524270094	1.19728500707288	-0.87739524270094	-0.87739524270094	-0.87739524270094	-0.87739524270094	-0.87739524270094	1.25668534714448	-0.87739524270094	-0.87739524270094	0.79972833406145	-0.87739524270094	-0.87739524270094	-0.87739524270094	-0.87739524270094	-0.87739524270094	-0.87739524270094	-0.87739524270094	-0.87739524270094	-0.87739524270094	-0.87739524270094	-0.87739524270094	-0.87739524270094	-0.87739524270094	-0.87739524270094	-0.87739524270094	-0.87739524270094	-0.87739524270094	-0.87739524270094	-0.87739524270094	-0.87739524270094	-0.87739524270094	-0.87739524270094	-0.87739524270094	-0.87739524270094	-0.87739524270094	-0.87739524270094	-0.87739524270094	1.39270802740835	-0.87739524270094	-0.87739524270094	-0.87739524270094	-0.87739524270094	-0.87739524270094	-0.87739524270094	-0.87739524270094	-0.87739524270094	-0.87739524270094	-0.87739524270094	-0.87739524270094	-0.87739524270094	-0.87739524270094	-0.87739524270094	0.867162525370457	0.508680866566237	-0.87739524270094	-0.87739524270094	-0.87739524270094	-0.87739524270094	-0.87739524270094	-0.87739524270094	-0.87739524270094	-0.87739524270094	-0.87739524270094	1.18392604889992	-0.87739524270094	-0.87739524270094	-0.87739524270094	-0.87739524270094	-0.87739524270094	1.70186226538357	-0.87739524270094	-0.87739524270094	-0.87739524270094	-0.87739524270094	-0.87739524270094	-0.87739524270094	-0.87739524270094	-0.87739524270094	-0.87739524270094	-0.87739524270094	-0.87739524270094	0.997276981838453	-0.87739524270094	-0.87739524270094	-0.87739524270094	-0.87739524270094	-0.87739524270094	1.24407326751254	-0.87739524270094	-0.87739524270094	-0.87739524270094	-0.87739524270094	1.0078635694164	-0.87739524270094	1.74024530546881	2.18399753087856	0.877939992435578	1.36685488576227	1.94856095478548	-0.87739524270094	1.0313656950802	-0.87739524270094	-0.87739524270094	0.994381583163006	1.56445225159164	-0.87739524270094	-0.87739524270094	1.2475167726204	-0.87739524270094	-0.87739524270094	-0.87739524270094	0.740101707410463	0.996189949228033	-0.87739524270094	-0.87739524270094	-0.87739524270094	2.46042309710313	-0.87739524270094	-0.87739524270094	-0.87739524270094	-0.87739524270094	-0.87739524270094	-0.87739524270094	-0.87739524270094	-0.87739524270094	-0.87739524270094	-0.87739524270094	1.19867925897087	2.18533315051899	1.76264582558841	1.79786495238018	0.648019285510128	-0.87739524270094	-0.87739524270094	0.73295731754303	-0.87739524270094	2.58609263653072	0.931608143138897	1.41694195366704	-0.87739524270094	-0.87739524270094	0.843396820447512	0.966701980097106	1.03060873303794	-0.87739524270094	-0.87739524270094	-0.87739524270094	-0.87739524270094	-0.87739524270094	-0.87739524270094	-0.87739524270094	-0.87739524270094	-0.87739524270094	-0.87739524270094	-0.87739524270094	-0.87739524270094	1.22802581696708	0.836325921541919	2.33365545556284	-0.87739524270094	0.940316381933336	-0.87739524270094	-0.87739524270094	0.968446985521758	0.915136269184481	-0.87739524270094	-0.87739524270094	0.850835296332679	-0.87739524270094	-0.87739524270094	-0.87739524270094	-0.87739524270094	-0.87739524270094	-0.87739524270094	-0.87739524270094	1.21559404400429	-0.87739524270094	1.31147248856643	-0.87739524270094	0.996914469575826	-0.87739524270094	-0.87739524270094	-0.87739524270094	-0.87739524270094	-0.87739524270094	-0.87739524270094	2.16460688542267	0.495433288807024	0.496674400773122	1.29437915505726	-0.87739524270094	-0.87739524270094	-0.87739524270094	-0.87739524270094	-0.87739524270094	1.10759680061994	0.630964391549584	2.06096374906554	2.0570317491446	1.23140443053674	-0.87739524270094	-0.87739524270094	0.891397417269178	-0.87739524270094	-0.87739524270094	-0.87739524270094	1.20427964148367	-0.87739524270094	-0.87739524270094	-0.87739524270094	-0.87739524270094	-0.87739524270094	1.98512107345361	-0.87739524270094	-0.87739524270094	-0.87739524270094	1.1703285945481	2.39960477463987	-0.87739524270094	-0.87739524270094	-0.87739524270094	-0.87739524270094	1.72504032967852	-0.87739524270094	-0.87739524270094	-0.87739524270094	-0.87739524270094	-0.87739524270094	-0.87739524270094	-0.87739524270094	-0.87739524270094	-0.87739524270094	-0.87739524270094	-0.87739524270094	1.41814123449515	-0.87739524270094	-0.87739524270094	-0.87739524270094	-0.87739524270094	-0.87739524270094	-0.87739524270094	-0.87739524270094	-0.87739524270094	1.11302872490002	-0.87739524270094	-0.87739524270094	-0.87739524270094	-0.87739524270094	-0.87739524270094	2.58217600638809	-0.87739524270094	3.76433609409655	-0.87739524270094	-0.87739524270094	-0.87739524270094	-0.87739524270094	-0.87739524270094	-0.87739524270094	-0.87739524270094	-0.87739524270094	-0.87739524270094	-0.87739524270094	-0.87739524270094	-0.87739524270094	-0.87739524270094	-0.87739524270094	-0.87739524270094	-0.87739524270094	-0.87739524270094	-0.87739524270094	-0.87739524270094	-0.87739524270094	-0.87739524270094	-0.87739524270094	-0.87739524270094	-0.87739524270094	-0.87739524270094	-0.87739524270094	-0.87739524270094	-0.87739524270094	-0.87739524270094	-0.87739524270094	-0.87739524270094	-0.87739524270094	0.616257125865416	-0.87739524270094	-0.87739524270094	-0.87739524270094	-0.87739524270094	-0.87739524270094	-0.87739524270094	-0.87739524270094	-0.87739524270094	-0.87739524270094	-0.87739524270094	-0.87739524270094	1.37997367515249	0.208546641500673	-0.87739524270094	-0.87739524270094	0.430307195896414	-0.87739524270094	-0.87739524270094	-0.87739524270094	-0.87739524270094	-0.87739524270094	1.36290087075774	-0.87739524270094	0.841032287926405	-0.87739524270094	-0.87739524270094	-0.87739524270094	-0.87739524270094	-0.87739524270094	-0.87739524270094	-0.87739524270094	-0.87739524270094	-0.87739524270094	-0.87739524270094	-0.87739524270094	-0.87739524270094	-0.87739524270094	-0.87739524270094	-0.87739524270094	-0.87739524270094	-0.87739524270094	-0.87739524270094	-0.87739524270094	-0.87739524270094	-0.87739524270094	0.694439393054165	-0.87739524270094	1.47769049169305	-0.87739524270094	-0.87739524270094	-0.87739524270094	-0.87739524270094	-0.87739524270094	-0.87739524270094	-0.87739524270094	-0.87739524270094	2.47210412019958	-0.87739524270094	-0.87739524270094	-0.87739524270094	-0.87739524270094	-0.87739524270094	-0.87739524270094	-0.87739524270094	0.758023148890151	-0.87739524270094	-0.87739524270094	-0.87739524270094	-0.87739524270094	-0.87739524270094	-0.87739524270094	-0.87739524270094	-0.87739524270094	-0.87739524270094	1.63480365146478	-0.87739524270094	-0.87739524270094	-0.87739524270094	-0.87739524270094	-0.87739524270094	-0.87739524270094	-0.87739524270094	-0.87739524270094	-0.87739524270094	-0.87739524270094	1.63480365146478	-0.87739524270094	-0.87739524270094	-0.87739524270094	-0.87739524270094	-0.87739524270094	-0.87739524270094	0.783734788885953	-0.87739524270094	-0.87739524270094	-0.87739524270094	-0.87739524270094	-0.87739524270094	-0.87739524270094	-0.87739524270094	-0.87739524270094	-0.87739524270094	1.52374108441434	-0.87739524270094	-0.87739524270094	1.37025830743094	-0.87739524270094	-0.87739524270094	-0.87739524270094	-0.87739524270094	-0.87739524270094	-0.87739524270094	0.875462793156287	-0.87739524270094	-0.87739524270094	2.18044440515258	2.31075626053774	-0.87739524270094	-0.87739524270094	0.946743386985254	-0.87739524270094	-0.87739524270094	-0.87739524270094	-0.87739524270094	-0.87739524270094	-0.87739524270094	1.44866110640854	-0.87739524270094	0.899333959965084	2.45117068456119	-0.87739524270094	-0.87739524270094	-0.87739524270094	-0.87739524270094	0.845175218991008	1.99990896789814	-0.87739524270094	0.683243188997821	0.839263865085302	0.573207255873412	-0.87739524270094	-0.87739524270094	-0.87739524270094	-0.87739524270094	-0.87739524270094	-0.87739524270094	-0.87739524270094	-0.87739524270094	-0.87739524270094	-0.87739524270094	-0.87739524270094	1.59749555173976	-0.87739524270094	-0.87739524270094	-0.87739524270094	-0.87739524270094	-0.87739524270094	-0.87739524270094	1.86076458726301	-0.87739524270094	-0.87739524270094	-0.87739524270094	2.31428531536767	-0.87739524270094	-0.87739524270094	-0.87739524270094	-0.87739524270094	-0.87739524270094	1.44804036017703	-0.87739524270094	-0.87739524270094	-0.87739524270094	-0.87739524270094	-0.87739524270094	-0.87739524270094	-0.87739524270094	-0.87739524270094	1.54559646811202	-0.87739524270094	-0.87739524270094	-0.87739524270094	-0.87739524270094	-0.87739524270094	-0.87739524270094	-0.87739524270094	-0.87739524270094	-0.87739524270094	-0.87739524270094	-0.87739524270094	0.852931580973809	0.70192513289293	-0.87739524270094	0.719879486019149	0.102939439027922	-0.87739524270094	-0.87739524270094	-0.87739524270094	-0.87739524270094	1.32162471592059	-0.87739524270094	-0.87739524270094	-0.87739524270094	-0.87739524270094	-0.87739524270094	-0.87739524270094	-0.87739524270094	-0.87739524270094	-0.87739524270094	-0.87739524270094	1.90216768995576	-0.87739524270094	-0.87739524270094	2.44944487831467	2.1632981451651	-0.87739524270094	1.78024164830146	-0.87739524270094	-0.87739524270094	-0.87739524270094	1.33625948385646	-0.87739524270094	-0.87739524270094	-0.87739524270094	-0.87739524270094	-0.87739524270094	-0.87739524270094	-0.87739524270094	-0.87739524270094	-0.87739524270094	-0.87739524270094	-0.87739524270094	0.985045077887892	-0.87739524270094	1.28428398152566	-0.87739524270094	1.61372670261301	2.3092474805138	-0.87739524270094	-0.87739524270094	-0.87739524270094	-0.87739524270094	-0.87739524270094	-0.87739524270094	-0.87739524270094	-0.87739524270094	-0.87739524270094	-0.87739524270094	-0.87739524270094	0.932607885552059	1.5996922095787	-0.87739524270094	-0.87739524270094	1.51634778633763	-0.87739524270094	-0.87739524270094	-0.87739524270094	-0.87739524270094	-0.87739524270094	-0.87739524270094	-0.87739524270094	-0.87739524270094	-0.87739524270094	-0.87739524270094	-0.87739524270094	2.56504780522081	2.45463081377828	-0.87739524270094	-0.87739524270094	-0.87739524270094	-0.87739524270094	-0.87739524270094	-0.87739524270094	-0.87739524270094	-0.87739524270094	-0.87739524270094	-0.87739524270094	-0.87739524270094	-0.87739524270094	-0.87739524270094	-0.87739524270094	-0.87739524270094	-0.87739524270094	-0.87739524270094	-0.87739524270094	-0.87739524270094	-0.87739524270094	-0.87739524270094	-0.87739524270094	-0.87739524270094	-0.87739524270094	-0.87739524270094	-0.87739524270094	-0.87739524270094	-0.87739524270094	-0.87739524270094	0.860618697819904	-0.87739524270094	-0.87739524270094	-0.87739524270094	0.397806151522511	-0.87739524270094	-0.87739524270094	-0.87739524270094	-0.87739524270094	-0.87739524270094	-0.87739524270094	-0.87739524270094	-0.87739524270094	-0.87739524270094	-0.87739524270094	-0.87739524270094	-0.87739524270094	-0.87739524270094	-0.87739524270094	-0.87739524270094	-0.87739524270094	-0.87739524270094	-0.87739524270094	0.901571277005683	-0.87739524270094	-0.87739524270094	-0.87739524270094	-0.87739524270094	-0.87739524270094	-0.87739524270094	-0.87739524270094	0.439930618858793	-0.87739524270094	-0.87739524270094	-0.87739524270094	-0.87739524270094	-0.87739524270094	-0.87739524270094	-0.87739524270094	0.75434998160138	-0.87739524270094	-0.87739524270094	-0.87739524270094	0.344357646862328	-0.87739524270094	-0.87739524270094	-0.87739524270094	-0.87739524270094	-0.87739524270094	-0.87739524270094	1.17167835370054	-0.87739524270094	-0.87739524270094	0.889505059610987	0.336324372531046	1.33625948385646	-0.87739524270094	-0.87739524270094	-0.87739524270094	-0.87739524270094	0.959933886611157	-0.87739524270094	-0.87739524270094	-0.87739524270094	-0.87739524270094	-0.87739524270094	-0.0259221235620607	-0.0440458615178631	-0.87739524270094	-0.87739524270094	-0.87739524270094	1.06600025429373	-0.87739524270094	-0.87739524270094	-0.87739524270094	0.376666260325293	-0.87739524270094	-0.87739524270094	-0.87739524270094	-0.87739524270094	-0.87739524270094	-0.87739524270094	-0.87739524270094	0.569014921556349	0.282648695504637	-0.87739524270094	0.644439521258382	-0.87739524270094	-0.87739524270094	1.08440294648956	-0.87739524270094	-0.87739524270094	1.21015350098493	-0.87739524270094	0.987905951283834	0.434939142371134	-0.87739524270094	-0.87739524270094	-0.87739524270094	-0.87739524270094	-0.87739524270094	-0.87739524270094	-0.87739524270094	0.497384725777489	-0.87739524270094	0.702410884009187	-0.87739524270094	-0.87739524270094	-0.87739524270094	-0.87739524270094	-0.87739524270094	-0.87739524270094	0.37507174320869	-0.87739524270094	-0.87739524270094	-0.87739524270094	-0.87739524270094	-0.87739524270094	-0.87739524270094	-0.87739524270094	-0.87739524270094	-0.87739524270094	-0.87739524270094	-0.87739524270094	-0.87739524270094	-0.87739524270094	-0.87739524270094	-0.87739524270094	-0.87739524270094	-0.87739524270094	-0.87739524270094	-0.87739524270094	-0.87739524270094	-0.87739524270094	-0.87739524270094	-0.87739524270094	-0.87739524270094	-0.87739524270094	-0.87739524270094	-0.87739524270094	-0.87739524270094	-0.87739524270094	-0.87739524270094	-0.87739524270094	-0.87739524270094	-0.87739524270094	-0.234084571879648	0.167061853465241	-0.0536135295728864	0.621303037574431	1.32521533250981	-0.87739524270094	1.41784126228643	0.0375889568627262	0.592415506194277	-0.87739524270094	-0.87739524270094	-0.87739524270094	-0.87739524270094	-0.87739524270094	0.494017915646876	0.116664984108836	-0.87739524270094	-0.87739524270094	-0.87739524270094	-0.87739524270094	-0.87739524270094	-0.87739524270094	-0.87739524270094	-0.87739524270094	-0.87739524270094	-0.87739524270094	-0.87739524270094	-0.87739524270094	-0.87739524270094	-0.87739524270094	-0.87739524270094	-0.87739524270094	-0.87739524270094	-0.87739524270094	-0.87739524270094	-0.87739524270094	-0.87739524270094	-0.87739524270094	0.992217059072219	-0.87739524270094	-0.87739524270094	-0.87739524270094	0.32548047819759	-0.87739524270094	-0.0950332974470509	-0.87739524270094	-0.87739524270094	-0.87739524270094	-0.87739524270094	-0.87739524270094	-0.87739524270094	0.461996997981463	-0.87739524270094	0.930443431261039	0.587995290047652	-0.87739524270094	-0.87739524270094	-0.87739524270094	-0.87739524270094	-0.87739524270094	0.468743094401587	-0.87739524270094	-0.87739524270094	-0.87739524270094	-0.87739524270094	-0.87739524270094	-0.87739524270094	-0.87739524270094	1.05052853281655	1.13426494702408	-0.87739524270094	-0.87739524270094	-0.87739524270094	-0.87739524270094	-0.87739524270094	-0.87739524270094	-0.87739524270094	-0.87739524270094	-0.87739524270094	-0.87739524270094	-0.87739524270094	-0.87739524270094	-0.87739524270094	0.000851727535009897	-0.87739524270094	-0.87739524270094	-0.87739524270094	-0.87739524270094	-0.87739524270094	-0.87739524270094	0.647010548418503	-0.87739524270094	-0.87739524270094	-0.87739524270094	-0.87739524270094	-0.87739524270094	-0.87739524270094	0.410591947774815	-0.87739524270094	1.08988462090286	1.64629417138435	-0.87739524270094	1.11709150168296	-0.87739524270094	0.666208826015775	-0.87739524270094	-0.87739524270094	-0.87739524270094	-0.87739524270094	2.20557996648794	-0.87739524270094	-0.87739524270094	-0.87739524270094	-0.87739524270094	0.178702446299949	-0.87739524270094	-0.87739524270094	-0.87739524270094	-0.87739524270094	-0.87739524270094	-0.87739524270094	-0.87739524270094	-0.87739524270094	-0.87739524270094	-0.87739524270094	-0.87739524270094	-0.87739524270094	-0.87739524270094	0.996189949228033	-0.87739524270094	-0.87739524270094	-0.87739524270094	-0.87739524270094	-0.87739524270094	0.498095865902266	-0.87739524270094	-0.87739524270094	-0.87739524270094	-0.87739524270094	-0.87739524270094	-0.87739524270094	-0.87739524270094	-0.87739524270094	-0.87739524270094	-0.87739524270094	-0.87739524270094	-0.87739524270094	-0.87739524270094	-0.87739524270094	-0.87739524270094	-0.87739524270094	-0.87739524270094	-0.87739524270094	1.85084226763632	0.660929029496869	-0.87739524270094	-0.87739524270094	-0.87739524270094	-0.87739524270094	-0.87739524270094	1.05324857977979	1.40888896323997	0.792514842995392	-0.87739524270094	0.62421920674468	-0.87739524270094	0.218104111619087	0.989699349146871	-0.87739524270094	0.0798985178630311	-0.87739524270094	-0.87739524270094	-0.87739524270094	0.0639806002596041	0.538510355738413	0.195212758605619	0.142108690817159	0.848595862919898	0.524995423096899	1.6390004306408	0.843989142771652	0.690368595120335	0.253082213285316	-0.87739524270094	-0.87739524270094	-0.87739524270094	0.028431882941847	-0.87739524270094	0.792998107338676	0.132350157132213	-0.87739524270094	0.0421285036343488	0.835446826688643	1.71863735596009	-0.87739524270094	-0.87739524270094	0.612205387912838	1.08177686162901	0.709492882014371	-0.87739524270094	0.674206287550438	0.158376596324308	-0.87739524270094	-0.87739524270094	-0.87739524270094	-0.87739524270094	-0.87739524270094	0.516143836128411	-0.87739524270094	-0.87739524270094	-0.87739524270094	-0.87739524270094	-0.87739524270094	0.258560505081755	-0.87739524270094	-0.87739524270094	-0.87739524270094	0.600197417955875	0.78496301866172	-0.87739524270094	0.979000441634733	-0.87739524270094	-0.87739524270094	-0.87739524270094	0.934611309219484	0.62205785251117	-0.87739524270094	-0.87739524270094	-0.87739524270094	-0.87739524270094	-0.87739524270094	-0.87739524270094	0.650041308153144	-0.87739524270094	-0.87739524270094	0.242066938731109	1.66262199587329	-0.87739524270094	-0.87739524270094	-0.87739524270094	-0.87739524270094	-0.87739524270094	-0.87739524270094	-0.87739524270094	-0.87739524270094	-0.87739524270094	-0.87739524270094	-0.87739524270094	-0.87739524270094	0.890766100943846	-0.87739524270094	0.625302526034733	-0.87739524270094	-0.87739524270094	-0.87739524270094	-0.87739524270094	-0.87739524270094	-0.87739524270094	-0.87739524270094	0.259263973113561	-0.87739524270094	-0.87739524270094	-0.87739524270094	-0.87739524270094	-0.87739524270094	-0.87739524270094	-0.87739524270094	0.605437124175433	0.192629023538592	0.266826364896673	1.32782786855709	0.747837808040568	-0.87739524270094	-0.87739524270094	-0.87739524270094	-0.87739524270094	-0.87739524270094	-0.87739524270094	-0.87739524270094	-0.87739524270094	-0.87739524270094	-0.87739524270094	-0.87739524270094	-0.87739524270094	-0.87739524270094	-0.87739524270094	0.877629892443856	0.835739741279315	-0.87739524270094	-0.87739524270094	-0.87739524270094	-0.87739524270094	-0.87739524270094	-0.87739524270094	-0.87739524270094	0.680413649741869	1.04936563591861	0.935280287371534	-0.87739524270094	-0.87739524270094	-0.87739524270094	-0.87739524270094	-0.87739524270094	-0.87739524270094	-0.87739524270094	-0.87739524270094	-0.87739524270094	0.540220188820232	0.556989610723481	-0.87739524270094	-0.87739524270094	-0.87739524270094	-0.87739524270094	-0.87739524270094	-0.87739524270094	0.719381352630794	-0.87739524270094	0.0490651851511436	0.0557267855360047	-0.87739524270094	-0.87739524270094	-0.87739524270094	-0.87739524270094	-0.87739524270094	-0.87739524270094	-0.87739524270094	-0.87739524270094	-0.87739524270094	-0.87739524270094	0.632277835742344	-0.87739524270094	1.12188071204053	-0.87739524270094	-0.87739524270094	-0.87739524270094	0.483504798350075	-0.87739524270094	-0.87739524270094	1.93632131883881	1.17100319922475	0.775869630347572	-0.87739524270094	-0.87739524270094	-0.87739524270094	-0.87739524270094	1.24949078991908	-0.87739524270094	-0.87739524270094	-0.87739524270094	-0.87739524270094	0.814374840995783	-0.87739524270094	-0.87739524270094	-0.87739524270094	-0.87739524270094	-0.87739524270094	-0.87739524270094	0.79861386113621	-0.87739524270094	-0.87739524270094	1.70801523123164	-0.87739524270094	0.408441502759971	1.78737146700863	2.04901904593405	1.58839858635914	-0.87739524270094	-0.87739524270094	-0.87739524270094	-0.87739524270094	1.61025989629843	-0.87739524270094	-0.87739524270094	-0.87739524270094	-0.87739524270094	-0.87739524270094	0.33971425631478	1.25345265939787	0.488563759411147	-0.87739524270094	-0.87739524270094	-0.87739524270094	-0.87739524270094	-0.87739524270094	-0.290710361850336	-0.87739524270094	-0.216731808646012	-0.280814319012825	-0.87739524270094	-0.87739524270094	1.286732135837	-0.87739524270094	-0.87739524270094	0.087947856171638	0.467472488785714	-0.00762308795862144	0.0731107630124044	-0.87739524270094	-0.87739524270094	-0.87739524270094	1.02919137921502	-0.87739524270094	-0.87739524270094	0.0842340836708437	-0.87739524270094	0.689652715142452	-0.87739524270094	-0.87739524270094	0.596035560720058	-0.87739524270094	1.05247047554381	-0.87739524270094	-0.87739524270094	-0.87739524270094	-0.87739524270094	-0.87739524270094	1.54421506937928	-0.87739524270094	-0.87739524270094	1.27252781804929	-0.87739524270094	-0.87739524270094	-0.87739524270094	-0.87739524270094	-0.87739524270094	0.23507443769289	1.92836017587736	0.982194685866992	-0.87739524270094	0.365739106960201	-0.87739524270094	-0.87739524270094	-0.87739524270094	-0.87739524270094	0.87299379504624	-0.87739524270094	0.60987095289257	-0.87739524270094	-0.87739524270094	-0.87739524270094	-0.87739524270094	-0.87739524270094	-0.87739524270094	-0.87739524270094	-0.87739524270094	-0.87739524270094	-0.87739524270094	-0.87739524270094	-0.87739524270094	-0.87739524270094	-0.87739524270094	-0.87739524270094	-0.87739524270094	0.405688177594419	-0.87739524270094	0.655690085879371	-0.87739524270094	-0.87739524270094	-0.87739524270094	-0.87739524270094	-0.87739524270094	-0.87739524270094	-0.87739524270094	-0.87739524270094	-0.87739524270094	-0.87739524270094	-0.87739524270094	-0.87739524270094	-0.87739524270094	-0.87739524270094	-0.87739524270094	-0.87739524270094	-0.87739524270094	-0.87739524270094	-0.87739524270094	-0.87739524270094	-0.87739524270094	0.774791534114926	-0.87739524270094	-0.87739524270094	-0.87739524270094	-0.87739524270094	0.982906304844201	-0.87739524270094	-0.87739524270094	-0.87739524270094	-0.87739524270094	-0.87739524270094	-0.87739524270094	-0.87739524270094	-0.87739524270094	-0.87739524270094	-0.87739524270094	1.21630628709519	2.22878901487382	0.960452406419803	1.41634292065113	1.11765347935584	0.760922618389188	-0.87739524270094	-0.87739524270094	1.25743310188716	-0.87739524270094	-0.87739524270094	0.973705744467459	-0.87739524270094	1.15872201187775	1.41275719556969	1.83317130219471	-0.87739524270094	-0.87739524270094	1.54214687755801	-0.87739524270094	-0.87739524270094	1.001275749982	-0.87739524270094	-0.87739524270094	-0.87739524270094	-0.87739524270094	-0.87739524270094	-0.87739524270094	1.79140538839622	-0.87739524270094	-0.87739524270094	-0.87739524270094	-0.87739524270094	-0.87739524270094	-0.87739524270094	1.20194158886659	-0.87739524270094	1.25196478999975	1.6848443012187	-0.87739524270094	1.7415234308056	0.746283779882548	-0.87739524270094	-0.87739524270094	-0.87739524270094	-0.87739524270094	-0.87739524270094	0.764364598447069	-0.87739524270094	-0.87739524270094	-0.87739524270094	-0.87739524270094	-0.87739524270094	-0.87739524270094	1.02046010785172	1.16808387306185	1.2227437858187	-0.87739524270094	-0.87739524270094	-0.87739524270094	1.20991775425033	1.76351797305808	1.03098712350605	1.52205550328055	-0.87739524270094	-0.87739524270094	1.21654383574871	1.001275749982	-0.87739524270094	1.91602726404704	3.05989341070999	-0.87739524270094	-0.87739524270094	-0.87739524270094	-0.87739524270094	1.44308985247762	0.791687143679501	-0.87739524270094	-0.87739524270094	-0.87739524270094	-0.87739524270094	-0.87739524270094	-0.87739524270094	-0.87739524270094	1.13555684271407	-0.87739524270094	-0.87739524270094	1.08541526333313	-0.87739524270094	1.26143227080324	-0.87739524270094	-0.87739524270094	-0.87739524270094	1.30670488635608	1.57795722563119	-0.87739524270094	-0.87739524270094	-0.87739524270094	-0.87739524270094	-0.87739524270094	-0.87739524270094	0.778842804289201	-0.87739524270094	-0.87739524270094	-0.87739524270094	-0.87739524270094	-0.87739524270094	0.328671519139816	-0.87739524270094	-0.87739524270094	-0.87739524270094	-0.87739524270094	-0.87739524270094	1.47704933807044	-0.87739524270094	-0.87739524270094	-0.87739524270094	0.926629008328681	-0.87739524270094	-0.87739524270094	-0.87739524270094	-0.87739524270094	1.39270802740835	-0.87739524270094	-0.87739524270094	-0.87739524270094	-0.87739524270094	-0.87739524270094	-0.87739524270094	-0.87739524270094	-0.87739524270094	-0.87739524270094	-0.87739524270094	-0.87739524270094	-0.87739524270094	-0.87739524270094	-0.87739524270094	1.45802435436587	-0.87739524270094	-0.87739524270094	-0.87739524270094	-0.87739524270094	-0.87739524270094	-0.87739524270094	-0.87739524270094	-0.87739524270094	-0.87739524270094	-0.87739524270094	-0.87739524270094	-0.87739524270094	2.10649833387303	1.96810674479566	1.5672789646418	-0.87739524270094	-0.87739524270094	-0.87739524270094	-0.87739524270094	-0.87739524270094	-0.87739524270094	-0.87739524270094	-0.87739524270094	-0.87739524270094	-0.87739524270094	-0.87739524270094	-0.87739524270094	-0.87739524270094	-0.87739524270094	-0.87739524270094	-0.87739524270094	1.76133909500911	-0.87739524270094	-0.87739524270094	-0.87739524270094	-0.87739524270094	-0.87739524270094	-0.87739524270094	-0.87739524270094	-0.87739524270094	-0.87739524270094	-0.87739524270094	1.19388660529464	0.924646436321798	-0.87739524270094	0.619688462846963	-0.87739524270094	-0.87739524270094	0.78701475023031	-0.87739524270094	-0.87739524270094	0.956658006109335	-0.87739524270094	-0.87739524270094	-0.87739524270094	-0.87739524270094	-0.87739524270094	-0.87739524270094	-0.87739524270094	-0.87739524270094	-0.87739524270094	-0.87739524270094	-0.87739524270094	-0.87739524270094	2.02478869554673	-0.87739524270094	-0.87739524270094	-0.87739524270094	-0.87739524270094	-0.87739524270094	-0.87739524270094	-0.87739524270094	1.14509345737681	-0.87739524270094	1.68163733929305	-0.87739524270094	-0.87739524270094	-0.87739524270094	1.33462115394345	1.35058911441653	2.07724793921908	-0.87739524270094	-0.87739524270094	-0.87739524270094	-0.87739524270094	-0.87739524270094	-0.87739524270094	-0.87739524270094	-0.87739524270094	-0.87739524270094	-0.87739524270094	-0.87739524270094	-0.87739524270094	-0.87739524270094	1.34339481339887	-0.87739524270094	-0.87739524270094	-0.87739524270094	-0.87739524270094	-0.87739524270094	-0.87739524270094	-0.87739524270094	-0.87739524270094	1.10178740011057	-0.87739524270094	-0.87739524270094	-0.87739524270094	-0.87739524270094	-0.87739524270094	-0.87739524270094	-0.87739524270094	-0.87739524270094	-0.87739524270094	-0.87739524270094	-0.87739524270094	-0.87739524270094	-0.87739524270094	-0.87739524270094	-0.87739524270094	-0.87739524270094	1.29934065322868	1.80543103180833	-0.87739524270094	-0.87739524270094	-0.87739524270094	-0.87739524270094	-0.87739524270094	-0.87739524270094	-0.87739524270094	-0.87739524270094	-0.87739524270094	-0.87739524270094	-0.87739524270094	-0.87739524270094	-0.87739524270094	2.31985536441207	-0.87739524270094	-0.87739524270094	-0.87739524270094	-0.87739524270094	-0.87739524270094	-0.87739524270094	-0.87739524270094	-0.87739524270094	-0.87739524270094	-0.87739524270094	-0.87739524270094	-0.87739524270094	-0.87739524270094	-0.87739524270094	-0.87739524270094	-0.87739524270094	1.3722497565149	-0.87739524270094	-0.87739524270094	-0.87739524270094	-0.87739524270094	-0.87739524270094	1.50437801092765	1.6548113044151	-0.87739524270094	-0.87739524270094	1.36346463767753	1.43174590572751	0.803922981384247	-0.87739524270094	-0.87739524270094	-0.87739524270094	-0.87739524270094	-0.87739524270094	0.88385648110612	-0.87739524270094	-0.87739524270094	-0.87739524270094	-0.87739524270094	-0.87739524270094	-0.87739524270094	-0.87739524270094	-0.87739524270094	-0.87739524270094	-0.87739524270094	-0.87739524270094	-0.87739524270094	-0.87739524270094	-0.87739524270094	-0.87739524270094	-0.87739524270094	0.0595232392466413	-0.87739524270094	-0.87739524270094	-0.87739524270094	-0.87739524270094	-0.87739524270094	-0.87739524270094	-0.87739524270094	-0.87739524270094	-0.87739524270094	-0.87739524270094	-0.87739524270094	2.34062488858431	-0.87739524270094	-0.87739524270094	-0.87739524270094	-0.87739524270094	-0.87739524270094	2.3352001835311	-0.87739524270094	-0.87739524270094	-0.87739524270094	-0.87739524270094	1.93025807484367	-0.87739524270094	-0.87739524270094	-0.87739524270094	-0.87739524270094	-0.87739524270094	-0.87739524270094	-0.87739524270094	-0.87739524270094	-0.87739524270094	-0.87739524270094	-0.87739524270094	-0.87739524270094	-0.87739524270094	-0.87739524270094	-0.87739524270094	-0.87739524270094	-0.87739524270094	-0.87739524270094	-0.87739524270094	-0.87739524270094	-0.87739524270094	-0.87739524270094	-0.87739524270094	-0.87739524270094	-0.87739524270094	-0.87739524270094	-0.87739524270094	-0.87739524270094	-0.87739524270094	-0.87739524270094	-0.87739524270094	-0.87739524270094	-0.87739524270094	-0.87739524270094	-0.87739524270094	-0.87739524270094	-0.87739524270094	-0.87739524270094	-0.87739524270094	-0.87739524270094	-0.87739524270094	-0.87739524270094	-0.87739524270094	-0.87739524270094	-0.87739524270094	-0.87739524270094	-0.87739524270094	-0.87739524270094	-0.87739524270094	-0.87739524270094	-0.87739524270094	-0.87739524270094	-0.87739524270094	-0.87739524270094	-0.87739524270094	-0.87739524270094	-0.87739524270094	-0.87739524270094	-0.87739524270094	-0.87739524270094	-0.87739524270094	-0.87739524270094	-0.87739524270094	-0.87739524270094	-0.87739524270094	-0.87739524270094	-0.87739524270094	-0.87739524270094	-0.87739524270094	-0.87739524270094	2.23088287771815	-0.87739524270094	-0.87739524270094	-0.87739524270094	-0.87739524270094	0.42760858235677	-0.87739524270094	-0.87739524270094	1.62571213042131	-0.87739524270094	-0.87739524270094	-0.87739524270094	-0.87739524270094	-0.87739524270094	-0.87739524270094	-0.87739524270094	-0.87739524270094	-0.87739524270094	-0.87739524270094	-0.87739524270094	-0.87739524270094	-0.87739524270094	-0.87739524270094	-0.87739524270094	-0.87739524270094	-0.87739524270094	-0.87739524270094	-0.87739524270094	-0.87739524270094	-0.87739524270094	-0.87739524270094	-0.87739524270094	-0.87739524270094	-0.87739524270094	-0.87739524270094	-0.87739524270094	-0.87739524270094	-0.87739524270094	-0.87739524270094	-0.87739524270094	-0.87739524270094	-0.87739524270094	-0.87739524270094	-0.87739524270094	-0.87739524270094	-0.87739524270094	-0.87739524270094	-0.87739524270094	-0.87739524270094	-0.87739524270094	-0.87739524270094	-0.87739524270094	-0.87739524270094	-0.87739524270094	-0.87739524270094	-0.87739524270094	-0.87739524270094	-0.87739524270094	-0.87739524270094	-0.87739524270094	-0.87739524270094	-0.87739524270094	-0.87739524270094	-0.87739524270094	0.948103335194009	-0.87739524270094	-0.87739524270094	-0.87739524270094	-0.87739524270094	-0.87739524270094	2.4791753803997	-0.87739524270094	-0.87739524270094	-0.87739524270094	2.25348714124983	-0.87739524270094	-0.87739524270094	-0.87739524270094	-0.87739524270094	-0.87739524270094	-0.87739524270094	-0.87739524270094	1.5130069788731	-0.87739524270094	-0.87739524270094	-0.87739524270094	-0.87739524270094	-0.87739524270094	-0.87739524270094	-0.87739524270094	-0.87739524270094	-0.87739524270094	-0.87739524270094	-0.87739524270094	-0.87739524270094	0.621410815734389	-0.87739524270094	-0.87739524270094	-0.87739524270094	-0.87739524270094	-0.87739524270094	-0.87739524270094	-0.87739524270094	-0.87739524270094	-0.87739524270094	-0.87739524270094	0.18222347639109	0.493841221472104	-0.87739524270094	0.343398510265997	-0.87739524270094	-0.87739524270094	-0.87739524270094	1.98658267723905	0.445943184994703	-0.87739524270094	0.576621067529515	2.520780371415	0.849938707281917	0.917420937766464	1.67684729948675	0.639769862207694	-0.87739524270094	0.616257125865416	-0.87739524270094	-0.87739524270094	-0.87739524270094	-0.87739524270094	-0.87739524270094	-0.87739524270094	-0.87739524270094	-0.87739524270094	0.92596757678492	-0.87739524270094	1.41814123449515	1.36685488576227	2.20285710131652	-0.87739524270094	-0.87739524270094	-0.87739524270094	-0.87739524270094	-0.87739524270094	0.605437124175433	-0.87739524270094	-0.87739524270094	-0.87739524270094	-0.87739524270094	-0.87739524270094	-0.87739524270094	-0.87739524270094	-0.87739524270094	-0.87739524270094	-0.87739524270094	-0.87739524270094	-0.87739524270094	-0.87739524270094	-0.87739524270094	-0.87739524270094	-0.87739524270094	-0.87739524270094	-0.87739524270094	-0.87739524270094	-0.87739524270094	-0.87739524270094	-0.87739524270094	-0.87739524270094	-0.87739524270094	-0.87739524270094	-0.87739524270094	-0.87739524270094	1.31626657478849	-0.87739524270094	-0.87739524270094	2.26425637019118	-0.87739524270094	0.946743386985254	1.73896889440859	0.866245963579107	-0.87739524270094	2.00503657303992	-0.87739524270094	-0.87739524270094	-0.87739524270094	-0.87739524270094	-0.87739524270094	-0.87739524270094	-0.87739524270094	-0.87739524270094	-0.87739524270094	-0.87739524270094	-0.87739524270094	-0.87739524270094	-0.87739524270094	-0.87739524270094	-0.87739524270094	-0.87739524270094	-0.87739524270094	-0.87739524270094	-0.87739524270094	-0.87739524270094	-0.87739524270094	-0.87739524270094	-0.87739524270094	-0.87739524270094	-0.87739524270094	-0.87739524270094	-0.87739524270094	-0.87739524270094	-0.87739524270094	-0.87739524270094	-0.87739524270094	-0.87739524270094	-0.87739524270094	-0.87739524270094	-0.87739524270094	-0.87739524270094	-0.87739524270094	-0.87739524270094	-0.87739524270094	-0.87739524270094	-0.87739524270094	-0.87739524270094	-0.87739524270094	-0.87739524270094	-0.87739524270094	-0.87739524270094	-0.87739524270094	-0.87739524270094	-0.87739524270094	-0.87739524270094	-0.87739524270094	-0.87739524270094	-0.87739524270094	-0.87739524270094	-0.87739524270094	-0.87739524270094	-0.87739524270094	-0.87739524270094	-0.87739524270094	1.15783591532509	-0.87739524270094	-0.87739524270094	-0.87739524270094	-0.87739524270094	-0.87739524270094	-0.87739524270094	-0.87739524270094	-0.87739524270094	-0.87739524270094	-0.87739524270094	-0.87739524270094	-0.87739524270094	2.2678712804285	-0.87739524270094	-0.87739524270094	-0.87739524270094	-0.87739524270094	-0.87739524270094	-0.87739524270094	-0.87739524270094	-0.87739524270094	-0.87739524270094	-0.87739524270094	-0.87739524270094	-0.87739524270094	-0.87739524270094	1.41634292065113	-0.87739524270094	-0.87739524270094	-0.87739524270094	1.27303560720617	1.53939655062324	-0.87739524270094	-0.87739524270094	-0.87739524270094	1.24358247902235	-0.87739524270094	-0.87739524270094	-0.87739524270094	-0.87739524270094	-0.87739524270094	-0.87739524270094	-0.87739524270094	-0.87739524270094	-0.87739524270094	-0.87739524270094	-0.87739524270094	-0.87739524270094	-0.87739524270094	-0.87739524270094	-0.87739524270094	-0.87739524270094	-0.87739524270094	-0.87739524270094	-0.87739524270094	-0.87739524270094	-0.87739524270094	-0.87739524270094	-0.87739524270094	-0.87739524270094	-0.87739524270094	-0.87739524270094	-0.87739524270094	-0.87739524270094	-0.87739524270094	2.06728717748379	-0.87739524270094	-0.87739524270094	2.66848351537802	1.26797126121347	1.83457944205773	1.33325823596395	-0.87739524270094	-0.87739524270094	1.81091565564278	-0.87739524270094	-0.87739524270094	-0.87739524270094	-0.87739524270094	-0.87739524270094	-0.87739524270094	-0.87739524270094	-0.87739524270094	-0.87739524270094	-0.87739524270094	-0.87739524270094	-0.87739524270094	-0.87739524270094	-0.87739524270094	1.68725671166867	-0.87739524270094	-0.87739524270094	-0.87739524270094	-0.87739524270094	-0.87739524270094	-0.87739524270094	-0.87739524270094	-0.87739524270094	-0.87739524270094	-0.87739524270094	-0.87739524270094	1.71172631905538	-0.87739524270094	-0.87739524270094	-0.87739524270094	-0.87739524270094	-0.87739524270094	1.10884710194938	-0.87739524270094	-0.87739524270094	-0.87739524270094	-0.87739524270094	1.84925134462261	-0.87739524270094	-0.87739524270094	0.878250221294203	1.67525602695443	-0.87739524270094	-0.87739524270094	-0.87739524270094	-0.87739524270094	1.41874148328181	-0.87739524270094	-0.87739524270094	-0.87739524270094	-0.87739524270094	-0.87739524270094	-0.87739524270094	-0.87739524270094	-0.87739524270094	-0.87739524270094	-0.87739524270094	-0.87739524270094	-0.87739524270094	-0.87739524270094	-0.87739524270094	-0.87739524270094	-0.87739524270094	-0.87739524270094	-0.87739524270094	-0.87739524270094	-0.87739524270094	-0.87739524270094	-0.87739524270094	-0.87739524270094	-0.87739524270094	-0.87739524270094	-0.87739524270094	-0.87739524270094	-0.87739524270094	-0.87739524270094	-0.87739524270094	-0.87739524270094	-0.87739524270094	-0.87739524270094	-0.87739524270094	1.73176807815817	-0.87739524270094	-0.87739524270094	-0.87739524270094	-0.87739524270094	-0.87739524270094	-0.87739524270094	-0.87739524270094	-0.87739524270094	-0.87739524270094	-0.87739524270094	-0.87739524270094	-0.87739524270094	-0.87739524270094	-0.87739524270094	-0.87739524270094	-0.87739524270094	-0.87739524270094	-0.87739524270094	-0.87739524270094	-0.87739524270094	-0.87739524270094	-0.87739524270094	-0.87739524270094	-0.87739524270094	-0.87739524270094	-0.87739524270094	-0.87739524270094	0.687509543129755	-0.87739524270094	-0.87739524270094	-0.87739524270094	-0.87739524270094	-0.87739524270094	-0.87739524270094	-0.87739524270094	-0.87739524270094	-0.87739524270094	-0.87739524270094	-0.87739524270094	1.61298272418876	1.92046297310174	-0.87739524270094	-0.87739524270094	-0.87739524270094	-0.87739524270094	1.16942997554112	-0.87739524270094	-0.87739524270094	-0.87739524270094	-0.87739524270094	-0.87739524270094	-0.87739524270094	-0.87739524270094	-0.87739524270094	-0.87739524270094	2.37297894156658	-0.87739524270094	-0.87739524270094	-0.87739524270094	-0.87739524270094	-0.87739524270094	-0.87739524270094	-0.87739524270094	-0.87739524270094	1.24899685458004	-0.87739524270094	-0.87739524270094	-0.87739524270094	-0.87739524270094	-0.87739524270094	-0.87739524270094	-0.87739524270094	-0.87739524270094	-0.87739524270094	-0.87739524270094	-0.87739524270094	-0.87739524270094	-0.87739524270094	-0.87739524270094	-0.87739524270094	-0.87739524270094	-0.87739524270094	-0.87739524270094	-0.87739524270094	-0.87739524270094	-0.87739524270094	-0.87739524270094	-0.87739524270094	-0.87739524270094	-0.87739524270094	-0.87739524270094	-0.87739524270094	-0.87739524270094	-0.87739524270094	-0.87739524270094	-0.87739524270094	-0.87739524270094	-0.87739524270094	-0.87739524270094	-0.87739524270094	-0.87739524270094	-0.87739524270094	-0.87739524270094	-0.87739524270094	-0.87739524270094	-0.87739524270094	-0.87739524270094	-0.87739524270094	-0.87739524270094	-0.87739524270094	-0.87739524270094	-0.87739524270094	-0.87739524270094	-0.87739524270094	-0.87739524270094	-0.87739524270094	-0.87739524270094	-0.87739524270094	-0.87739524270094	-0.87739524270094	-0.87739524270094	-0.87739524270094	-0.87739524270094	-0.87739524270094	-0.87739524270094	-0.87739524270094	-0.87739524270094	-0.87739524270094	-0.87739524270094	-0.87739524270094	-0.87739524270094	-0.87739524270094	-0.87739524270094	-0.87739524270094	1.51167409048779	0.923327587031799	-0.87739524270094	-0.87739524270094	-0.87739524270094	-0.87739524270094	-0.87739524270094	-0.87739524270094	-0.87739524270094	-0.87739524270094	-0.87739524270094	-0.87739524270094	-0.87739524270094	-0.87739524270094	-0.87739524270094	-0.87739524270094	1.11009933105569	-0.87739524270094	-0.87739524270094	-0.87739524270094	-0.87739524270094	-0.87739524270094	-0.87739524270094	-0.87739524270094	-0.87739524270094	-0.87739524270094	-0.87739524270094	-0.87739524270094	-0.87739524270094	-0.87739524270094	0.991496883467221	-0.87739524270094	1.55392894937292	-0.87739524270094	2.0449396675804	0.974057601562121	-0.87739524270094	-0.87739524270094	-0.87739524270094	-0.87739524270094	-0.87739524270094	-0.87739524270094	-0.87739524270094	-0.87739524270094	-0.87739524270094	-0.87739524270094	-0.87739524270094	-0.87739524270094	-0.87739524270094	-0.87739524270094	-0.87739524270094	-0.87739524270094	-0.87739524270094	-0.87739524270094	-0.87739524270094	-0.87739524270094	-0.87739524270094	-0.87739524270094	-0.87739524270094	-0.87739524270094	-0.87739524270094	1.5953040989833	-0.87739524270094	-0.87739524270094	-0.87739524270094	-0.87739524270094	-0.87739524270094	-0.87739524270094	1.82849224790271	-0.87739524270094	-0.87739524270094	-0.87739524270094	-0.87739524270094	-0.87739524270094	-0.87739524270094	-0.87739524270094	3.0129576897499	1.82569564323802	-0.87739524270094	-0.87739524270094	-0.87739524270094	-0.87739524270094	-0.87739524270094	-0.87739524270094	-0.87739524270094	-0.87739524270094	-0.87739524270094	-0.87739524270094	-0.87739524270094	-0.87739524270094	-0.87739524270094	-0.87739524270094	-0.87739524270094	1.9214894503473	-0.87739524270094	-0.87739524270094	-0.87739524270094	-0.87739524270094	0.932941424426303	-0.87739524270094	1.0673857200805	-0.87739524270094	0.890766100943846	-0.87739524270094	1.5387102610355	-0.87739524270094	-0.87739524270094	0.71739237474571	-0.87739524270094	-0.87739524270094	-0.87739524270094	-0.87739524270094	-0.87739524270094	-0.87739524270094	-0.87739524270094	-0.87739524270094	-0.87739524270094	-0.87739524270094	-0.87739524270094	2.11477627846461	1.84165102135019	-0.87739524270094	-0.87739524270094	-0.87739524270094	-0.87739524270094	-0.87739524270094	-0.87739524270094	1.67366744431005	-0.87739524270094	-0.87739524270094	-0.87739524270094	1.95917433092869	-0.87739524270094	-0.87739524270094	1.71586688714087	-0.87739524270094	-0.87739524270094	-0.87739524270094	-0.87739524270094	1.28944615055776	-0.87739524270094	-0.87739524270094	-0.87739524270094	-0.87739524270094	-0.87739524270094	-0.87739524270094	-0.87739524270094	-0.87739524270094	-0.87739524270094	-0.87739524270094	-0.87739524270094	-0.87739524270094	-0.87739524270094	-0.87739524270094	-0.87739524270094	-0.87739524270094	-0.87739524270094	3.04542210379026	-0.87739524270094	-0.87739524270094	-0.87739524270094	-0.87739524270094	-0.87739524270094	-0.87739524270094	-0.87739524270094	-0.87739524270094	-0.87739524270094	-0.87739524270094	-0.87739524270094	-0.87739524270094	-0.87739524270094	-0.87739524270094	-0.87739524270094	-0.87739524270094	-0.87739524270094	-0.87739524270094	-0.87739524270094	-0.87739524270094	-0.87739524270094	-0.87739524270094	-0.87739524270094	-0.87739524270094	-0.87739524270094	1.81643166188375	-0.87739524270094	-0.87739524270094	-0.87739524270094	-0.87739524270094	-0.87739524270094	-0.87739524270094	-0.87739524270094	-0.87739524270094	-0.87739524270094	-0.87739524270094	-0.87739524270094	-0.87739524270094	-0.87739524270094	-0.87739524270094	0.560514731082366	-0.87739524270094	-0.87739524270094	-0.87739524270094	-0.87739524270094	-0.87739524270094	-0.87739524270094	-0.87739524270094	0.648019285510128	-0.87739524270094	-0.87739524270094	-0.87739524270094	-0.87739524270094	-0.87739524270094	-0.87739524270094	-0.87739524270094	-0.87739524270094	-0.87739524270094	-0.87739524270094	-0.87739524270094	-0.87739524270094	-0.87739524270094	-0.87739524270094	-0.87739524270094	-0.87739524270094	-0.87739524270094	-0.87739524270094	-0.87739524270094	-0.87739524270094	-0.87739524270094	-0.87739524270094	-0.87739524270094	-0.87739524270094	-0.87739524270094	-0.87739524270094	-0.87739524270094	-0.87739524270094	-0.87739524270094	1.73769419344296	-0.87739524270094	2.34607805070829	-0.87739524270094	2.48808163147489	1.98676552919452	1.87927723726528	-0.87739524270094	-0.87739524270094	-0.87739524270094	-0.87739524270094	-0.87739524270094	-0.87739524270094	-0.87739524270094	-0.87739524270094	-0.87739524270094	-0.87739524270094	-0.87739524270094	-0.87739524270094	-0.87739524270094	-0.87739524270094	-0.87739524270094	1.17145324107161	-0.87739524270094	-0.87739524270094	-0.87739524270094	-0.87739524270094	-0.87739524270094	1.93389153650461	-0.87739524270094	-0.87739524270094	-0.87739524270094	-0.87739524270094	-0.87739524270094	-0.87739524270094	-0.87739524270094	-0.87739524270094	-0.87739524270094	-0.87739524270094	-0.87739524270094	-0.87739524270094	-0.87739524270094	-0.87739524270094	-0.87739524270094	-0.87739524270094	-0.87739524270094	-0.87739524270094	-0.87739524270094	-0.87739524270094	1.55462675777574	1.25345265939787	-0.87739524270094	-0.87739524270094	-0.87739524270094	-0.87739524270094	-0.87739524270094	-0.87739524270094	1.44093260479884	-0.87739524270094	-0.87739524270094	-0.87739524270094	-0.87739524270094	-0.87739524270094	-0.87739524270094	2.27513935133112	2.20739924509954	-0.87739524270094	-0.87739524270094	-0.87739524270094	1.28068888266175	1.72420270381123	2.01542818423051	-0.87739524270094	0.584725161797038	2.22669941698774	-0.87739524270094	-0.87739524270094	-0.87739524270094	-0.87739524270094	-0.87739524270094	-0.87739524270094	-0.87739524270094	-0.87739524270094	0.659330267949729	-0.87739524270094	-0.87739524270094	-0.87739524270094	1.28376947086155	1.19473490933243	1.02909697924646	-0.87739524270094	1.78826643064824	-0.87739524270094	-0.87739524270094	-0.87739524270094	-0.87739524270094	0.935614996364194	-0.87739524270094	-0.87739524270094	0.744217054803518	0.933275109183353	1.20194158886659	1.48326635894	1.01228639387446	1.34975596546977	0.782372551212099	-0.87739524270094	-0.87739524270094	-0.87739524270094	-0.87739524270094	-0.87739524270094	-0.87739524270094	-0.87739524270094	-0.87739524270094	-0.87739524270094	1.43878055941424	-0.87739524270094	1.79681043325462	-0.87739524270094	-0.87739524270094	-0.87739524270094	-0.87739524270094	-0.87739524270094	3.46853648276227	-0.87739524270094	-0.87739524270094	-0.87739524270094	-0.87739524270094	-0.87739524270094	-0.87739524270094	-0.87739524270094	-0.87739524270094	-0.87739524270094	-0.87739524270094	2.30323424583365	1.39679877098238	-0.87739524270094	1.29881703982967	2.04785181227569	-0.87739524270094	-0.87739524270094	2.2649783384926	-0.87739524270094	-0.87739524270094	-0.87739524270094	-0.87739524270094	2.16199108632439	-0.87739524270094	-0.87739524270094	-0.87739524270094	2.4668316276157	-0.87739524270094	-0.87739524270094	-0.87739524270094	-0.87739524270094	1.81920153636422	-0.87739524270094	-0.87739524270094	1.46495346802247	-0.87739524270094	1.38573918952876	-0.87739524270094	-0.87739524270094	-0.87739524270094	-0.87739524270094	1.59166318435381	1.81689275594821	1.24211181839556	-0.87739524270094	-0.87739524270094	1.07374995807238	-0.87739524270094	-0.87739524270094	-0.87739524270094	-0.87739524270094	-0.87739524270094	1.6294894826449	2.42979913248548	1.51434182730036	-0.87739524270094	1.50437801092765	-0.87739524270094	-0.87739524270094	-0.87739524270094	2.74475981765085	-0.87739524270094	1.43755314632498	-0.87739524270094	-0.87739524270094	-0.87739524270094	2.12165699416549	-0.87739524270094	-0.87739524270094	-0.87739524270094	-0.87739524270094	-0.87739524270094	-0.87739524270094	2.4071963935168	2.21425049071872	-0.87739524270094	-0.87739524270094	-0.87739524270094	-0.87739524270094	1.59311782911456	-0.87739524270094	-0.87739524270094	-0.87739524270094	-0.87739524270094	-0.87739524270094	2.65010065462801	-0.87739524270094	-0.87739524270094	-0.87739524270094	-0.87739524270094	-0.87739524270094	-0.87739524270094	-0.87739524270094	1.39562805035876	-0.87739524270094	-0.87739524270094	-0.87739524270094	1.82105254442485	-0.87739524270094	-0.87739524270094	-0.87739524270094	1.73769419344296	-0.87739524270094	-0.87739524270094	-0.87739524270094	2.42053171180048	-0.87739524270094	-0.87739524270094	-0.87739524270094	-0.87739524270094	-0.87739524270094	2.38588240317715	2.87725596946405	2.42979913248548	-0.87739524270094	-0.87739524270094	-0.87739524270094	-0.87739524270094	1.09684084845012	-0.87739524270094	-0.87739524270094	2.42053171180048	-0.87739524270094	2.08407806954169	1.66340665816327	2.06372534802558	1.26394132981043	-0.87739524270094	1.77979778954212	2.14901209675391	1.25196478999975	2.45289932677203	1.02758811125495	2.30473428362968	1.11219067753706	-0.87739524270094	-0.87739524270094	1.09437886612017	-0.87739524270094	1.29620374502118	1.91076460653643	0.830485103546909	2.30360905154916	1.47448928119921	-0.87739524270094	0.472826922276163	-0.87739524270094	1.95314608201305	0.892345388465719	0.740614811761333	-0.87739524270094	-0.87739524270094	-0.505865400157369	-0.288513814820586	-0.480582065037021	-0.145256569469167	0.251114655515704	-0.473443900566784	-0.87739524270094	-0.220610430196415	-0.87739524270094	-0.456077343946956	-0.87739524270094	-0.0217609880837903	-0.87739524270094	0.025494044589653	-0.403967483029968	0.215563067111438	-0.87739524270094	-0.87739524270094	-0.185812565167473	-0.233083390084364	-0.87739524270094	-0.065098016563115	0.416235730708739	0.114641737289128	0.437912908404215	0.0614727462583107	-0.191988261122498	0.111579536434331	1.39139716496534	-0.87739524270094	1.12389635041458	-0.87739524270094	-0.87739524270094	-0.393968653654863	-0.216543245534606	-0.87739524270094	-0.87739524270094	-0.87739524270094	-0.087915590309005	-0.87739524270094	-0.241737014730311	-0.87739524270094	-0.87739524270094	0.0205310303522811	0.998002511210685	-0.87739524270094	-0.87739524270094	-0.87739524270094	1.18324086278978	-0.87739524270094	0.679473065786584	0.419741893522876	0.584929064481783	0.0773006991005721	0.543271300974267	0.140947528431538	0.940428672763604	-0.87739524270094	-0.125830447047979	0.271428024434623	0.138310536444409	-0.87739524270094	0.820852852658697	0.489615648323099	-0.87739524270094	0.776544267192264	0.484983294114767	-0.87739524270094	-0.87739524270094	-0.87739524270094	-0.87739524270094	-0.87739524270094	-0.87739524270094	0.653500278059843	-0.87739524270094	-0.0240068549510217	-0.87739524270094	0.303071821802522	-0.87739524270094	0.875849313766291	0.393904730249752	-0.87739524270094	-0.87739524270094	-0.87739524270094	-0.87739524270094	-0.373454227771842	-0.87739524270094	-0.87739524270094	-0.87739524270094	-0.87739524270094	-0.87739524270094	-0.87739524270094	-0.87739524270094	-0.87739524270094	-0.87739524270094	-0.87739524270094	0.402947735569954	-0.87739524270094	0.935447623530054	-0.87739524270094	-0.87739524270094	-0.87739524270094	-0.87739524270094	-0.87739524270094	0.376666260325293	0.224210644198655	0.0357420398455304	-0.87739524270094	0.0164934433249763	-0.87739524270094	-0.87739524270094	-0.87739524270094	-0.87739524270094	0.279714746516813	-0.87739524270094	0.0725496881063025	-0.87739524270094	0.145094106776428	0.249499828465457	-0.87739524270094	-0.87739524270094	-0.274098411819219	0.018542892858294	-0.87739524270094	-0.87739524270094	-0.87739524270094	-0.87739524270094	0.316407303681785	-0.185626147623783	-0.179563545002712	-0.87739524270094	-0.87739524270094	-0.87739524270094	-0.87739524270094	0.79861386113621	-0.87739524270094	-0.87739524270094	-0.87739524270094	-0.87739524270094	-0.87739524270094	-0.87739524270094	0.471718183573914	-0.87739524270094	-0.87739524270094	0.618828961088518	-0.87739524270094	-0.87739524270094	-0.87739524270094	-0.87739524270094	1.15100076592725	-0.87739524270094	-0.87739524270094	-0.87739524270094	-0.87739524270094	-0.87739524270094	0.782100413981312	-0.87739524270094	-0.87739524270094	-0.87739524270094	-0.87739524270094	-0.87739524270094	-0.87739524270094	1.87986761468381	0.35690714047846	0.640878739819744	1.18793425346975	0.0642164342481349	0.0701529576566715	-0.87739524270094	-0.87739524270094	-0.87739524270094	0.0926119065038766	-0.87739524270094	0.166230344454901	0.286956251492717	-0.87739524270094	-0.87739524270094	-0.87739524270094	-0.385337661952075	0.10373909606757	-0.173862844947558	-0.87739524270094	-0.87739524270094	0.579041692403768	1.10116742618612	0.527290050783594	-0.305293572583649	-0.87739524270094	-0.161858036633277	-0.0585765302763726	-0.87739524270094	-0.87739524270094	-0.502466149045773	0.759010273803575	-0.87739524270094	-0.303687839396683	-0.87739524270094	-0.168762853191801	-0.87739524270094	-0.87739524270094	-0.87739524270094	0.227567290313962	0.194902007635309	1.01413661276483	-0.87739524270094	-0.87739524270094	-0.87739524270094	-0.87739524270094	0.00316824040682193	-0.87739524270094	-0.87739524270094	0.706431407245119	-0.87739524270094	-0.87739524270094	-0.87739524270094	-0.87739524270094	-0.87739524270094	-0.87739524270094	0.642211818923456	-0.87739524270094	0.921682237077062	0.298950521458461	-0.87739524270094	-0.87739524270094	0.191290721353752	0.143879047162419	0.0233156717856946	0.0979161400572934	0.900451787866716	-0.87739524270094	-0.0616411471196079	-0.299188434392071	-0.600327824548292	-0.649687991128867	-0.61296022670128	-0.525282097186286	-0.219976570174742	-0.486758486095342	-0.87739524270094	-0.87739524270094	-0.87739524270094	0.227806574302906	-0.87739524270094	0.16684976638668	-0.558466839393128	-0.523017487964015	-0.566771747381031	-0.87739524270094	0.0989970752745602	0.143910164267076	0.461158979334448	-0.87739524270094	-0.87739524270094	0.267342318299223	-0.87739524270094	-0.081438150015723	-0.87739524270094	-0.351801979862508	0.20547078187168	0.221748389182567	-0.261109054867866	0.967678697779947	-0.87739524270094	0.0318157862012224	-0.219845913816979	-0.0817701703824443	0.0455831621518998	0.808565347924395	1.17092821601328	-0.237457818360867	-0.87739524270094	-0.251407613482511	-0.87739524270094	-0.347583970607062	0.528782936188528	-0.87739524270094	0.70832792740291	0.877319921228197	-0.143435602737733	-0.0602755474475228	0.306968006364915	-0.87739524270094	1.30882056757383	-0.87739524270094	-0.87739524270094	0.508922167512817	-0.87739524270094	-0.87739524270094	-0.87739524270094	-0.87739524270094	-0.87739524270094	-0.87739524270094	-0.87739524270094	-0.87739524270094	-0.87739524270094	-0.87739524270094	-0.87739524270094	-0.183547867561475	-0.87739524270094	-0.87739524270094	-0.87739524270094	0.933275109183353	-0.87739524270094	-0.87739524270094	0.45069817587064	-0.87739524270094	0.166915014191412	0.903173437280679	0.143319283040242	-0.87739524270094	0.87330197288328	-0.87739524270094	-0.87739524270094	-0.87739524270094	1.71028138816132	-0.87739524270094	-0.87739524270094	0.105385577170615	-0.87739524270094	-0.87739524270094	-0.87739524270094	-0.87739524270094	-0.87739524270094	-0.87739524270094	0.448070086570619	-0.87739524270094	0.332484815788806	-0.87739524270094	0.241953408185275	0.581065801065218	-0.87739524270094	-0.87739524270094	0.0648459329527983	-0.87739524270094	-0.87739524270094	-0.87739524270094	-0.87739524270094	0.34765858763376	-0.87739524270094	0.151689846339022	-0.87739524270094	-0.87739524270094	0.0565762333613647	-0.87739524270094	1.25868082328487	-0.87739524270094	-0.87739524270094	1.39640835819129	-0.87739524270094	-0.87739524270094	-0.87739524270094	-0.87739524270094	-0.87739524270094	-0.87739524270094	0.109578089688155	-0.87739524270094	0.360494031766587	-0.87739524270094	0.270169078872276	-0.87739524270094	-0.87739524270094	0.459152447988373	-0.87739524270094	-0.87739524270094	-0.87739524270094	-0.87739524270094	0.0877821574618743	-0.87739524270094	0.515411809349682	-0.87739524270094	-0.87739524270094	0.059212107701803	0.418181027534174	-0.87739524270094	-0.87739524270094	-0.87739524270094	-0.87739524270094	0.942565334951373	-0.87739524270094	-0.87739524270094	0.389138663258592	-0.87739524270094	-0.87739524270094	-0.87739524270094	1.03643069494379	-0.87739524270094	-0.87739524270094	0.311085828268421	2.65553016788337	0.231390665120871	-0.87739524270094	-0.87739524270094	-0.87739524270094	0.175106715258674	-0.87739524270094	-0.87739524270094	0.311085828268421	-0.87739524270094	1.0577374729343	-0.87739524270094	1.19219258083663	0.507054522673375	-0.0774873035332371	-0.87739524270094	0.110534234019821	-0.87739524270094	-0.87739524270094	-0.87739524270094	-0.87739524270094	-0.0329939887375522	-0.12528929300901	-0.188308854014401	-0.211141567592355	-0.87739524270094	0.861604186220944	-0.370353322463585	-0.87739524270094	-0.87739524270094	-0.87739524270094	-0.87739524270094	-0.87739524270094	0.0627249143798857	0.804577673921017	0.117635712891498	-0.87739524270094	-0.87739524270094	-0.87739524270094	-0.87739524270094	0.85593662633986	-0.87739524270094	-0.87739524270094	-0.87739524270094	0.333627185535299	-0.87739524270094	1.65636823996029	-0.87739524270094	-0.87739524270094	0.71764068641728	-0.87739524270094	-0.87739524270094	-0.87739524270094	-0.87739524270094	-0.87739524270094	-0.87739524270094	-0.87739524270094	-0.87739524270094	-0.87739524270094	1.04878482385702	-0.87739524270094	0.757891635987533	0.568318837578939	-0.87739524270094	-0.87739524270094	-0.87739524270094	-0.87739524270094	-0.87739524270094	-0.87739524270094	-0.197991787031615	-0.106760733702222	0.673545937481384	-0.87739524270094	-0.87739524270094	-0.87739524270094	0.126463410439538	-0.87739524270094	-0.87739524270094	-0.241945955985641	0.499342327112979	-0.87739524270094	-0.87739524270094	-0.87739524270094	-0.87739524270094	-0.87739524270094	-0.196711565709962	-0.87739524270094	-0.87739524270094	0.610082833352296	0.132167935920652	-0.87739524270094	-0.87739524270094	-0.87739524270094	0.409976730857773	0.323363265915262	0.281301980119937	-0.069290869413091	-0.87739524270094	-0.87739524270094	-0.87739524270094	-0.87739524270094	-0.87739524270094	-0.87739524270094	0.123681401289769	-0.87739524270094	0.162239227187332	-0.87739524270094	-0.87739524270094	-0.87739524270094	-0.87739524270094	-0.87739524270094	-0.87739524270094	-0.00165475461466189	-0.87739524270094	-0.87739524270094	0.479867225489761	-0.87739524270094	-0.87739524270094	-0.87739524270094	-0.87739524270094	-0.87739524270094	-0.87739524270094	1.50536947977734	-0.87739524270094	-0.87739524270094	-0.87739524270094	-0.87739524270094	0.152259402195956	-0.87739524270094	0.192835233606991	-0.87739524270094	-0.87739524270094	-0.87739524270094	-0.87739524270094	-0.87739524270094	-0.87739524270094	-0.87739524270094	-0.87739524270094	-0.87739524270094	-0.87739524270094	-0.87739524270094	0.0694364185142743	0.440254084898447	-0.260847359565566	-0.87739524270094	-0.87739524270094	-0.87739524270094	-0.251295062208165	0.357313920860926	-0.261010945749009	-0.87739524270094	-0.300791369414753	0.114159207019586	0.226023818677791	-0.87739524270094	-0.87739524270094	0.385442256313727	-0.87739524270094	-0.87739524270094	-0.00151965134354407	0.639382188224285	-0.87739524270094	-0.87739524270094	-0.87739524270094	-0.0458081138575482	-0.87739524270094	0.48420011825886	-0.87739524270094	-0.87739524270094	-0.87739524270094	0.924976506375171	-0.87739524270094	1.13814676126424	0.584521322968836	-0.87739524270094	-0.87739524270094	0.749785167027866	-0.87739524270094	-0.87739524270094	-0.87739524270094	-0.87739524270094	-0.87739524270094	-0.87739524270094	-0.87739524270094	-0.87739524270094	-0.87739524270094	0.285927515764974	-0.38390681252047	-0.87739524270094	-0.419833865554057	-0.87739524270094	0.374493014976487	-0.87739524270094	-0.25818484002824	-0.87739524270094	-0.87739524270094	-0.0644044515092746	-0.87739524270094	-0.87739524270094	-0.110777301306059	-0.87739524270094	-0.87739524270094	-0.87739524270094	-0.87739524270094	-0.122174376725736	-0.87739524270094	-0.87739524270094	0.144159173541837	-0.87739524270094	-0.87739524270094	-0.87739524270094	-0.87739524270094	0.332015107607074	0.132076851442296	-0.87739524270094	-0.87739524270094	-0.87739524270094	-0.87739524270094	0.468065108182266	-0.87739524270094	-0.87739524270094	-0.87739524270094	-0.87739524270094	-0.87739524270094	-0.198749580918711	-0.87739524270094	-0.87739524270094	-0.87739524270094	0.0695159776495518	-0.87739524270094	-0.87739524270094	-0.263875607046794	0.107153070032915	-0.87739524270094	1.36050890623223	0.238784551414742	-0.87739524270094	-0.87739524270094	-0.0497899979807179	-0.87739524270094	0.214754747265483	-0.87739524270094	-0.87739524270094	-0.87739524270094	-0.87739524270094	-0.87739524270094	0.683479512924819	-0.87739524270094	0.763038786239785	-0.87739524270094	-0.87739524270094	-0.87739524270094	0.365454351454724	0.158761486435916	0.504652899824051	0.127184008110571	0.651070697594083	0.796231482890221	0.133810439866603	0.237582423277112	1.30637477970949	1.0694353210321	1.78210810212293	0.460573054529737	1.11712661392871	-0.00118170252208782	1.64629417138435	-0.87739524270094	-0.87739524270094	-0.87739524270094	0.360070866785462	2.37197754501452	-0.471968273011546	-0.87739524270094	-0.0187256428735659	0.139372841337218	-0.227227575728646	0.180208402689889	0.544227783151046	-0.87739524270094	0.430784695672696	-0.87739524270094	-0.87739524270094	-0.87739524270094	-0.87739524270094	0.112802015384584	-0.87739524270094	-0.87739524270094	-0.87739524270094	-0.87739524270094	-0.87739524270094	0.655917023665992	1.16942997554112	1.13944479536254	-0.87739524270094	-0.87739524270094	0.00708060555391025	-0.87739524270094	-0.87739524270094	-0.87739524270094	-0.87739524270094	-0.87739524270094	-0.87739524270094	-0.87739524270094	-0.87739524270094	0.104139441532455	-0.87739524270094	0.41771357110431	-0.87739524270094	-0.87739524270094	-0.87739524270094	-0.87739524270094	-0.87739524270094	0.771566975118796	-0.87739524270094	-0.87739524270094	0.652746816774643	-0.87739524270094	-0.87739524270094	-0.87739524270094	-0.87739524270094	1.55882480224616	-0.87739524270094	-0.87739524270094	-0.87739524270094	-0.87739524270094	-0.87739524270094	-0.87739524270094	-0.87739524270094	-0.87739524270094	0.458985536597288	0.763568814446307	-0.87739524270094	0.987547766650177	-0.87739524270094	0.8235371011036	-0.87739524270094	-0.87739524270094	0.584929064481783	-0.87739524270094	1.31067605601522	0.368165282459414	-0.87739524270094	0.0865413262553805	-0.87739524270094	-0.87739524270094	-0.87739524270094	0.184449529282453	-0.87739524270094	-0.87739524270094	-0.87739524270094	0.116048289931749	-0.87739524270094	-0.87739524270094	0.99492365340318	0.33074217750297	0.0870372548763859	-0.0989656834226335	-0.87739524270094	-0.242398179999142	-0.87739524270094	-0.87739524270094	-0.87739524270094	-0.87739524270094	-0.87739524270094	-0.87739524270094	0.325016646720388	-0.87739524270094	-0.0110710558692554	0.269510815948083	0.639105415552718	-0.87739524270094	0.412750292663665	-0.87739524270094	-0.87739524270094	-0.87739524270094	0.09529849089802	-0.87739524270094	0.745680358972458	-0.87739524270094	0.00915438577067206	-0.87739524270094	-0.87739524270094	-0.87739524270094	-0.87739524270094	-0.87739524270094	-0.87739524270094	-0.00219473249041747	0.203255028497649	-0.87739524270094	-0.00974829723887458	-0.87739524270094	-0.87739524270094	-0.87739524270094	0.0130877568078657	-0.87739524270094	0.117370769846555	-0.87739524270094	-0.87739524270094	-0.87739524270094	-0.87739524270094	-0.87739524270094	-0.87739524270094	-0.87739524270094	-0.87739524270094	-0.87739524270094	-0.87739524270094	-0.87739524270094	-0.87739524270094	-0.87739524270094	-0.87739524270094	-0.87739524270094	-0.87739524270094	-0.87739524270094	-0.87739524270094	0.23172447290461	-0.87739524270094	-0.87739524270094	0.725131487164208	-0.87739524270094	0.0869545627471022	-0.87739524270094	-0.87739524270094	-0.87739524270094	0.92762223468051	-0.87739524270094	-0.87739524270094	-0.87739524270094	-0.87739524270094	-0.87739524270094	-0.87739524270094	0.315234759701399	-0.87739524270094	-0.87739524270094	0.237432352470671	-0.87739524270094	0.554650250361775	-0.87739524270094	-0.87739524270094	-0.87739524270094	-0.87739524270094	-0.87739524270094	-0.87739524270094	-0.87739524270094	-0.87739524270094	-0.87739524270094	-0.87739524270094	-0.87739524270094	-0.87739524270094	-0.87739524270094	-0.87739524270094	-0.87739524270094	-0.87739524270094	0.68088442750077	-0.87739524270094	-0.87739524270094	-0.87739524270094	-0.87739524270094	1.05597794028171	0.817225683487304	-0.87739524270094	0.218972034871723	-0.87739524270094	-0.87739524270094	-0.87739524270094	-0.87739524270094	0.0807133937225533	-0.87739524270094	-0.0140319257318713	-0.87739524270094	-0.297403122203315	-0.0459899733092427	0.181013451675292	-0.87739524270094	-0.87739524270094	-0.87739524270094	-0.87739524270094	-0.87739524270094	-0.87739524270094	-0.87739524270094	-0.87739524270094	-0.87739524270094	-0.87739524270094	-0.87739524270094	-0.87739524270094	-0.0506894466451225	0.400522523773993	-0.87739524270094	-0.87739524270094	-0.87739524270094	-0.87739524270094	-0.87739524270094	-0.87739524270094	-0.87739524270094	-0.87739524270094	-0.87739524270094	-0.87739524270094	-0.87739524270094	-0.87739524270094	-0.0392980173068214	-0.87739524270094	-0.11813007965397	1.13577235689521	-0.87739524270094	-0.87739524270094	-0.87739524270094	0.602288289566028	-0.87739524270094	-0.87739524270094	-0.87739524270094	-0.87739524270094	0.303899830911079	-0.87739524270094	-0.262544329215766	-0.87739524270094	-0.87739524270094	-0.87739524270094	-0.87739524270094	-0.87739524270094	-0.87739524270094	-0.87739524270094	-0.87739524270094	-0.87739524270094	0.744217054803518	-0.87739524270094	-0.87739524270094	-0.111646965445625	0.427291902623499	-0.87739524270094	-0.87739524270094	-0.87739524270094	0.215509139309424	-0.0492493509455837	0.410745852724564	0.0922771838660571	0.501842785522668	-0.87739524270094	-0.87739524270094	-0.87739524270094	-0.87739524270094	-0.87739524270094	-0.87739524270094	0.457651899328816	0.690368595120335	0.693479388230064	0.756446602018376	-0.87739524270094	-0.87739524270094	-0.87739524270094	-0.87739524270094	-0.87739524270094	-0.87739524270094	-0.87739524270094	-0.87739524270094	-0.87739524270094	-0.87739524270094	0.573607947543996	-0.87739524270094	-0.87739524270094	-0.87739524270094	-0.87739524270094	-0.87739524270094	0.474194292611718	0.42334760088384	-0.87739524270094	0.309280475396929	-0.87739524270094	0.00309992534953803	1.68083730343731	-0.87739524270094	1.77140330483267	-0.87739524270094	-0.87739524270094	-0.87739524270094	0.658874171886166	-0.87739524270094	-0.87739524270094	0.284121694859451	0.531341479087842	-0.87739524270094	-0.87739524270094	-0.87739524270094	-0.87739524270094	-0.87739524270094	0.445453428660653	-0.87739524270094	-0.87739524270094	-0.87739524270094	-0.87739524270094	-0.87739524270094	0.349316341111251	-0.87739524270094	-0.87739524270094	-0.87739524270094	-0.87739524270094	-0.87739524270094	0.368880829296216	0.237770072725274	-0.87739524270094	-0.87739524270094	-0.0361738292097212	0.235242505511006	-0.222300788488837	-0.447461517512093	0.562875606847711	1.37310462092206	-0.87739524270094	-0.121752067510253	0.852991562319961	0.053111454035904	0.631183119399425	0.012493678478207	0.990633549729241	-0.87739524270094	-0.87739524270094	0.74738419616036	-0.87739524270094	-0.87739524270094	-0.87739524270094	-0.87739524270094	-0.87739524270094	-0.87739524270094	1.5960340062659	-0.87739524270094	2.43149294684996	-0.87739524270094	-0.87739524270094	2.26932080199558	-0.87739524270094	-0.87739524270094	1.94015170439252	1.70431864747709	-0.87739524270094	-0.87739524270094	-0.87739524270094	-0.87739524270094	-0.87739524270094	-0.87739524270094	-0.87739524270094	1.65948989945114	-0.87739524270094	-0.87739524270094	-0.87739524270094	2.45347617258178	-0.87739524270094	-0.87739524270094	-0.87739524270094	-0.87739524270094	1.23771511283208	1.1857559759636	2.66689544223259	-0.87739524270094	-0.87739524270094	1.28892853270086	-0.87739524270094	2.43829566111445	0.997639662338719	1.40090856195253	-0.87739524270094	1.08177686162901	-0.87739524270094	-0.87739524270094	-0.87739524270094	2.09380019140088	-0.87739524270094	-0.87739524270094	-0.87739524270094	1.73854380428229	-0.87739524270094	2.14002449465972	2.31909404794637	1.28479880143016	0.69636342834139	-0.87739524270094	1.73345748751946	1.5387102610355	-0.87739524270094	2.29427939809728	2.03914067804641	-0.87739524270094	-0.87739524270094	1.73599724510275	-0.87739524270094	-0.87739524270094	-0.87739524270094	-0.87739524270094	-0.87739524270094	-0.87739524270094	-0.87739524270094	1.5387102610355	1.29048232421269	-0.87739524270094	1.11512762874135	1.98238635739879	-0.87739524270094	-0.87739524270094	-0.87739524270094	-0.87739524270094	-0.87739524270094	-0.87739524270094	0.949124880434895	-0.87739524270094	0.949124880434895	0.896785140432792	-0.87739524270094	0.581065801065218	-0.87739524270094	1.53460332399141	0.78728875785249	0.587790425539042	1.0317444479097	1.74081314928583	0.625302526034733	1.41874148328181	1.28197111409216	-0.87739524270094	-0.87739524270094	-0.87739524270094	-0.87739524270094	-0.87739524270094	-0.87739524270094	-0.87739524270094	-0.87739524270094	-0.87739524270094	1.90116123065145	-0.87739524270094	-0.87739524270094	-0.87739524270094	-0.87739524270094	-0.87739524270094	1.17574087022017	-0.87739524270094	-0.87739524270094	-0.87739524270094	-0.87739524270094	1.48866049100427	1.07016386060737	-0.87739524270094	-0.87739524270094	2.83401229398284	0.925637076500561	2.07086168659207	-0.87739524270094	-0.87739524270094	1.61447127795109	-0.87739524270094	1.99502892300671	-0.87739524270094	-0.87739524270094	-0.87739524270094	-0.87739524270094	1.98074914034553	1.84829804111985	2.56024983878641	1.8656023135673	-0.87739524270094	-0.87739524270094	-0.87739524270094	2.34529727461902	-0.87739524270094	-0.87739524270094	-0.87739524270094	-0.87739524270094	-0.87739524270094	-0.87739524270094	-0.87739524270094	2.61627127142095	-0.87739524270094	1.9112726636337	2.46420524160125	1.41454824536727	-0.87739524270094	-0.87739524270094	2.41134547773839	-0.87739524270094	1.70431864747709	-0.87739524270094	1.46368964139171	-0.87739524270094	2.44385548793109	-0.87739524270094	-0.87739524270094	-0.87739524270094	2.24495217245568	-0.87739524270094	-0.87739524270094	1.68645188806359	2.00951694101702	-0.87739524270094	1.74365746061049	-0.87739524270094	1.71007514944738	0.972651131023869	1.34201808122321	1.22130896529312	1.10344298651951	0.592931431741946	-0.87739524270094	1.43571518904367	-0.87739524270094	3.01102055169747	1.35616386499235	-0.87739524270094	-0.87739524270094	-0.87739524270094	-0.87739524270094	-0.87739524270094	-0.87739524270094	-0.87739524270094	2.12480013172725	-0.87739524270094	1.30459438574643	1.82012659685234	1.49386936275397	-0.87739524270094	1.92354562854713	-0.87739524270094	-0.87739524270094	-0.87739524270094	-0.87739524270094	-0.87739524270094	-0.87739524270094	-0.87739524270094	-0.87739524270094	-0.87739524270094	0.079600095815209	-0.87739524270094	-0.377394149570574	0.247010450397519	-0.349570443221429	-0.87739524270094	-0.87739524270094	0.199897199393189	-0.87739524270094	0.35690714047846	-0.87739524270094	-0.87739524270094	-0.87739524270094	-0.87739524270094	-0.87739524270094	-0.87739524270094	-0.87739524270094	-0.255332107272033	-0.87739524270094	-0.375808510041647	-0.375076545945193	-0.0157330436465614	-0.87739524270094	-0.87739524270094	-0.87739524270094	-0.172401120147277	0.630818612827197	-0.057341616101592	-0.0579889583611319	0.00508557189049234	-0.87739524270094	-0.87739524270094	0.531153916814636	-0.87739524270094	-0.87739524270094	-0.87739524270094	-0.87739524270094	0.000647940758480594	0.232838722855277	0.0816931763811344	-0.0644044515092746	1.04396114415266	-0.87739524270094	-0.87739524270094	-0.87739524270094	-0.87739524270094	-0.87739524270094	0.119938155470028	-0.87739524270094	-0.87739524270094	-0.87739524270094	-0.87739524270094	-0.87739524270094	-0.87739524270094	-0.87739524270094	-0.87739524270094	-0.87739524270094	-0.87739524270094	-0.87739524270094	0.239349006573629	-0.87739524270094	0.370027570346697	-0.87739524270094	-0.87739524270094	-0.87739524270094	0.133627659806837	0.251114655515704	0.574008887525048	0.00721854186405737	-0.87739524270094	-0.87739524270094	-0.0546822885340089	-0.87739524270094	-0.87739524270094	-0.87739524270094	-0.87739524270094	-0.87739524270094	-0.87739524270094	-0.87739524270094	-0.87739524270094	-0.87739524270094	-0.87739524270094	-0.87739524270094	-0.87739524270094	0.29529920789207	-0.87739524270094	-0.87739524270094	-0.87739524270094	-0.87739524270094	-0.87739524270094	0.670253757606979	-0.87739524270094	-0.87739524270094	-0.87739524270094	-0.87739524270094	-0.87739524270094	-0.87739524270094	-0.87739524270094	-0.87739524270094	0.949636163319746	-0.87739524270094	-0.87739524270094	-0.87739524270094	-0.87739524270094	-0.87739524270094	-0.87739524270094	-0.87739524270094	-0.87739524270094	-0.87739524270094	-0.87739524270094	-0.87739524270094	-0.87739524270094	-0.00655640087268642	-0.87739524270094	-0.87739524270094	-0.87739524270094	-0.87739524270094	-0.87739524270094	-0.87739524270094	0.495787638454175	0.539934896685596	-0.87739524270094	-0.87739524270094	0.361200007518636	0.29932964620127	-0.87739524270094	-0.87739524270094	-0.87739524270094	-0.87739524270094	-0.87739524270094	-0.87739524270094	-0.87739524270094	-0.87739524270094	-0.87739524270094	-0.87739524270094	0.1416438890003	-0.87739524270094	0.941327593126871	-0.87739524270094	0.312249554601951	-0.87739524270094	-0.87739524270094	-0.87739524270094	-0.87739524270094	1.36817686826903	-0.87739524270094	0.913183449931482	-0.87739524270094	-0.87739524270094	-0.87739524270094	-0.87739524270094	-0.212672311707127	-0.87739524270094	-0.202236843078569	-0.87739524270094	-0.87739524270094	-0.87739524270094	-0.121329269883606	-0.87739524270094	-0.0119944846353106	-0.87739524270094	-0.87739524270094	0.261969302384379	0.0449051081065271	0.481163885818928	-0.87739524270094	-0.87739524270094	0.0418293806821306	-0.87739524270094	-0.87739524270094	-0.87739524270094	-0.87739524270094	-0.87739524270094	-0.87739524270094	-0.87739524270094	-0.87739524270094	-0.87739524270094	-0.87739524270094	-0.87739524270094	-0.87739524270094	-0.87739524270094	0.185973016848852	-0.87739524270094	-0.87739524270094	-0.87739524270094	-0.87739524270094	0.192732117975844	-0.87739524270094	-0.87739524270094	-0.128719326262803	0.079247667821947	0.413755079877376	-0.87739524270094	-0.87739524270094	-0.87739524270094	-0.87739524270094	-0.87739524270094	-0.87739524270094	-0.87739524270094	0.460154883255602	-0.87739524270094	0.106635060136547	-0.87739524270094	-0.87739524270094	0.123413040518448	-0.87739524270094	0.263741122791573	-0.87739524270094	-0.87739524270094	0.285845301608283	-0.87739524270094	0.201993226142698	-0.87739524270094	-0.87739524270094	-0.87739524270094	-0.87739524270094	-0.87739524270094	-0.87739524270094	0.565245180143513	-0.87739524270094	-0.87739524270094	-0.87739524270094	-0.87739524270094	-0.87739524270094	-0.87739524270094	-0.87739524270094	0.861831792747826	-0.87739524270094	-0.87739524270094	-0.87739524270094	-0.87739524270094	-0.87739524270094	-0.87739524270094	-0.87739524270094	-0.87739524270094	0.47299767629135	-0.00542004756904238	0.410976785759127	-0.87739524270094	-0.87739524270094	-0.87739524270094	-0.87739524270094	-0.87739524270094	-0.87739524270094	0.579041692403768	-0.87739524270094	-0.87739524270094	-0.87739524270094	-0.87739524270094	-0.87739524270094	0.293545250631762	-0.87739524270094	-0.87739524270094	-0.87739524270094	-0.87739524270094	-0.87739524270094	-0.87739524270094	-0.87739524270094	0.556989610723481	-0.87739524270094	-0.87739524270094	-0.87739524270094	-0.87739524270094	0.439203458834858	-0.87739524270094	-0.87739524270094	-0.87739524270094	-0.87739524270094	-0.87739524270094	-0.87739524270094	-0.299245838536012	0.342167736032511	-0.87739524270094	-0.87739524270094	-0.0660208603374426	0.369740669443659	-0.87739524270094	-0.87739524270094	-0.87739524270094	1.29203893454211	-0.87739524270094	-0.87739524270094	-0.87739524270094	-0.87739524270094	2.62510116740618	-0.87739524270094	0.766491052206318	-0.87739524270094	-0.87739524270094	-0.87739524270094	-0.87739524270094	-0.87739524270094	-0.87739524270094	-0.87739524270094	-0.87739524270094	-0.87739524270094	-0.87739524270094	-0.87739524270094	0.956313985794559	-0.87739524270094	-0.87739524270094	-0.87739524270094	-0.87739524270094	-0.87739524270094	-0.87739524270094	-0.87739524270094	0.264214609911165	0.172426973778208	0.303581217304465	0.0208158045268432	-0.87739524270094	1.68951388244752	-0.87739524270094	-0.87739524270094	-0.87739524270094	-0.87739524270094	-0.87739524270094	-0.87739524270094	-0.87739524270094	-0.87739524270094	-0.87739524270094	1.73927264653697	-0.87739524270094	-0.87739524270094	-0.87739524270094	-0.87739524270094	-0.87739524270094	-0.87739524270094	-0.87739524270094	-0.87739524270094	0.39017789972361	-0.87739524270094	-0.87739524270094	-0.87739524270094	-0.87739524270094	0.719381352630794	-0.87739524270094	-0.87739524270094	0.403403585393527	-0.87739524270094	-0.87739524270094	-0.87739524270094	-0.87739524270094	-0.87739524270094	-0.87739524270094	0.537373020999431	-0.87739524270094	-0.87739524270094	-0.87739524270094	-0.87739524270094	-0.87739524270094	-0.87739524270094	-0.87739524270094	-0.87739524270094	-0.87739524270094	-0.87739524270094	-0.87739524270094	-0.87739524270094	-0.87739524270094	-0.87739524270094	-0.87739524270094	-0.87739524270094	-0.87739524270094	-0.87739524270094	-0.87739524270094	-0.87739524270094	-0.87739524270094	0.886361703716333	-0.87739524270094	-0.87739524270094	-0.87739524270094	-0.87739524270094	-0.87739524270094	0.42760858235677	-0.87739524270094	-0.87739524270094	-0.87739524270094	-0.87739524270094	-0.87739524270094	-0.87739524270094	-0.87739524270094	-0.87739524270094	-0.87739524270094	-0.87739524270094	-0.87739524270094	-0.87739524270094	-0.87739524270094	-0.87739524270094	-0.87739524270094	-0.87739524270094	-0.87739524270094	-0.87739524270094	-0.87739524270094	-0.87739524270094	-0.87739524270094	0.527787286760326	-0.87739524270094	-0.87739524270094	-0.87739524270094	-0.87739524270094	-0.87739524270094	-0.87739524270094	-0.87739524270094	-0.87739524270094	-0.87739524270094	-0.87739524270094	-0.87739524270094	-0.87739524270094	-0.87739524270094	-0.87739524270094	-0.87739524270094	-0.87739524270094	-0.87739524270094	-0.87739524270094	0.52277080936502	-0.87739524270094	-0.87739524270094	-0.87739524270094	-0.87739524270094	-0.87739524270094	-0.87739524270094	-0.87739524270094	-0.87739524270094	0.357819295809447	-0.87739524270094	-0.87739524270094	-0.87739524270094	-0.87739524270094	0.506333062980242	-0.87739524270094	-0.87739524270094	-0.87739524270094	0.134908592687831	-0.87739524270094	0.292920209312874	-0.87739524270094	-0.87739524270094	-0.87739524270094	-0.87739524270094	-0.87739524270094	-0.87739524270094	-0.87739524270094	-0.87739524270094	-0.87739524270094	-0.87739524270094	-0.87739524270094	-0.87739524270094	-0.87739524270094	-0.87739524270094	-0.87739524270094	-0.87739524270094	0.905422195210389	-0.87739524270094	-0.87739524270094	1.45833815509661	-0.87739524270094	-0.87739524270094	-0.87739524270094	-0.87739524270094	1.39445888095373	-0.87739524270094	-0.87739524270094	1.06619803127471	-0.87739524270094	-0.87739524270094	-0.87739524270094	-0.87739524270094	-0.0299151649234735	-0.87739524270094	0.44463805460787	0.398258002356376	-0.87739524270094	-0.87739524270094	-0.0458687428720575	-0.87739524270094	-0.87739524270094	-0.87739524270094	0.493487984509652	0.375216516490389	-0.87739524270094	-0.87739524270094	-0.87739524270094	-0.87739524270094	-0.87739524270094	-0.87739524270094	-0.87739524270094	0.35320347454626	-0.87739524270094	-0.87739524270094	0.948103335194009	0.42444936328058	0.860770226180991	-0.87739524270094	-0.87739524270094	-0.87739524270094	0.614654788286491	-0.87739524270094	-0.87739524270094	-0.87739524270094	-0.87739524270094	-0.87739524270094	0.434137958304741	1.36233746685243	0.774791534114926	-0.87739524270094	0.59231236993542	-0.87739524270094	-0.87739524270094	-0.87739524270094	-0.87739524270094	-0.87739524270094	-0.87739524270094	0.494371455501457	-0.87739524270094	-0.87739524270094	0.354877606000906	0.152639478166184	-0.87739524270094	0.28338469127557	-0.87739524270094	-0.87739524270094	-0.87739524270094	-0.87739524270094	-0.87739524270094	-0.87739524270094	1.52881663818662	-0.87739524270094	0.419117052111482	1.16920547307849	-0.87739524270094	-0.87739524270094	-0.87739524270094	-0.87739524270094	-0.87739524270094	-0.87739524270094	-0.87739524270094	-0.87739524270094	-0.87739524270094	0.394054302076414	0.742928422784371	0.0204598663514756	-0.87739524270094	-0.87739524270094	-0.87739524270094	0.0344170938325438	-0.87739524270094	-0.87739524270094	-0.87739524270094	-0.87739524270094	-0.87739524270094	-0.87739524270094	-0.87739524270094	-0.87739524270094	-0.87739524270094	-0.87739524270094	-0.87739524270094	-0.87739524270094	-0.87739524270094	0.471803399710382	-0.87739524270094	0.444149361217084	-0.87739524270094	-0.87739524270094	-0.87739524270094	-0.87739524270094	-0.87739524270094	-0.87739524270094	-0.87739524270094	-0.87739524270094	-0.87739524270094	-0.87739524270094	0.249499828465457	-0.87739524270094	-0.87739524270094	0.930942375619554	-0.87739524270094	-0.87739524270094	-0.87739524270094	-0.87739524270094	-0.87739524270094	-0.87739524270094	-0.87739524270094	0.192474421606128	-0.87739524270094	0.0844807312330965	-0.87739524270094	-0.87739524270094	-0.87739524270094	-0.87739524270094	0.372255942226185	-0.148962875719428	-0.87739524270094	-0.87739524270094	0.0803872680404848	0.210839103576666	-0.87739524270094	-0.87739524270094	-0.87739524270094	-0.87739524270094	0.475564728719326	-0.87739524270094	-0.87739524270094	-0.87739524270094	-0.87739524270094	-0.87739524270094	-0.87739524270094	-0.330513128882467	-0.87739524270094	-0.87739524270094	-0.87739524270094	-0.87739524270094	-0.101074303010836	-0.87739524270094	-0.87739524270094	-0.87739524270094	0.199270084956754	0.186278273719605	0.416624277260295	1.17861165170302	-0.87739524270094	-0.87739524270094	-0.87739524270094	-0.87739524270094	-0.87739524270094	-0.87739524270094	-0.0687191645202322	-0.87739524270094	1.25793197073371	0.900771472208837	0.26623165561939	0.56881596378498	-0.87739524270094	-0.87739524270094	-0.87739524270094	-0.87739524270094	-0.87739524270094	-0.87739524270094	-0.87739524270094	-0.87739524270094	1.24924378628887	-0.87739524270094	0.728654897766346	-0.87739524270094	0.430625486501768	0.910911509202582	-0.87739524270094	0.349870010271776	-0.87739524270094	-0.87739524270094	0.718137575693392	-0.87739524270094	-0.87739524270094	-0.87739524270094	-0.87739524270094	0.33605406709378	-0.87739524270094	-0.87739524270094	0.25401067577798	0.123681401289769	0.271728211900348	0.0920263017664616	-0.87739524270094	-0.87739524270094	0.483331091194118	0.775869630347572	-0.87739524270094	-0.87739524270094	-0.87739524270094	-0.87739524270094	-0.87739524270094	0.239236066560651	-0.87739524270094	0.149890657859558	-0.87739524270094	-0.87739524270094	-0.87739524270094	-0.00421346855156634	0.320071240270977	-0.87739524270094	-0.87739524270094	-0.87739524270094	-0.87739524270094	-0.87739524270094	-0.87739524270094	-0.87739524270094	-0.87739524270094	-0.87739524270094	-0.87739524270094	-0.87739524270094	-0.87739524270094	-0.87739524270094	-0.87739524270094	-0.87739524270094	-0.87739524270094	0.20336032093377	-0.87739524270094	-0.87739524270094	-0.87739524270094	-0.87739524270094	-0.87739524270094	0.146593782810755	-0.87739524270094	-0.87739524270094	0.404925655591275	0.81054385464308	-0.87739524270094	-0.87739524270094	0.0607699417747964	-0.87739524270094	-0.87739524270094	-0.87739524270094	-0.87739524270094	-0.87739524270094	-0.87739524270094	-0.87739524270094	-0.87739524270094	-0.87739524270094	-0.87739524270094	-0.87739524270094	-0.87739524270094	-0.87739524270094	-0.87739524270094	-0.87739524270094	0.585541156005557	0.198539435797063	-0.87739524270094	-0.87739524270094	-0.87739524270094	-0.87739524270094	-0.87739524270094	-0.87739524270094	-0.87739524270094	0.507054522673375	-0.87739524270094	-0.87739524270094	-0.87739524270094	0.532468023008197	-0.87739524270094	-0.87739524270094	0.780198341535119	-0.87739524270094	-0.87739524270094	-0.87739524270094	-0.87739524270094	-0.87739524270094	-0.87739524270094	-0.87739524270094	-0.87739524270094	-0.87739524270094	-0.87739524270094	-0.87739524270094	0.517610460268914	0.13344494975114	-0.87739524270094	-0.87739524270094	-0.87739524270094	-0.87739524270094	-0.87739524270094	-0.87739524270094	-0.87739524270094	0.477454104850287	-0.87739524270094	-0.87739524270094	-0.87739524270094	-0.87739524270094	-0.87739524270094	-0.87739524270094	-0.87739524270094	-0.87739524270094	-0.87739524270094	1.29281829957982	1.35021872772337	-0.87739524270094	-0.87739524270094	1.08097055587808	-0.87739524270094	-0.87739524270094	-0.87739524270094	-0.87739524270094	-0.87739524270094	-0.87739524270094	0.56346718271991	-0.87739524270094	-0.87739524270094	-0.87739524270094	-0.87739524270094	-0.87739524270094	0.493664577767554	-0.87739524270094	0.642879353466501	-0.87739524270094	-0.87739524270094	-0.87739524270094	-0.87739524270094	-0.87739524270094	-0.87739524270094	-0.87739524270094	-0.87739524270094	-0.87739524270094	-0.87739524270094	0.654783096678343	-0.87739524270094	-0.87739524270094	-0.87739524270094	-0.87739524270094	0.790722695849953	0.847553115966701	0.675489972722846	0.258092046206955	-0.87739524270094	-0.87739524270094	1.06501210165228	1.16183086208822	-0.87739524270094	-0.87739524270094	0.429830079052134	-0.87739524270094	-0.87739524270094	0.417090871240999	-0.87739524270094	-0.87739524270094	-0.87739524270094	-0.87739524270094	-0.87739524270094	-0.87739524270094	1.17100319922475	-0.87739524270094	1.35170121915272	-0.87739524270094	-0.87739524270094	-0.87739524270094	-0.87739524270094	-0.87739524270094	-0.87739524270094	-0.87739524270094	-0.87739524270094	-0.87739524270094	0.840147544630486	0.77992702870679	-0.87739524270094	-0.87739524270094	-0.87739524270094	1.24325544467622	-0.87739524270094	-0.87739524270094	-0.87739524270094	-0.87739524270094	-0.87739524270094	-0.87739524270094	-0.87739524270094	1.06936912298288	-0.87739524270094	-0.87739524270094	0.933608939932114	-0.0326808911380163	-0.87739524270094	-0.87739524270094	-0.87739524270094	-0.87739524270094	-0.87739524270094	-0.87739524270094	0.535104454068163	0.650041308153144	0.624652322630455	0.393755196905202	0.989519823489651	-0.87739524270094	-0.87739524270094	0.148946396270315	-0.87739524270094	1.89564412918059	-0.87739524270094	0.112889457588946	0.380854751794504	-0.87739524270094	-0.87739524270094	1.28582937026996	0.73805302618002	0.501306124739454	1.08907016629277	-0.87739524270094	-0.87739524270094	-0.87739524270094	-0.87739524270094	-0.87739524270094	0.987547766650177	0.298950521458461	-0.87739524270094	-0.87739524270094	-0.87739524270094	0.94708314808233	-0.87739524270094	-0.87739524270094	1.09519869426229	-0.87739524270094	0.815228921108379	0.622705520567259	1.44308985247762	-0.87739524270094	0.542125417238581	0.743185960657477	1.07675066024535	0.560318382385174	0.92729101521612	-0.87739524270094	0.476766384037193	1.55532509801116	-0.87739524270094	0.598946084542852	0.584521322968836	-0.87739524270094	0.708756893425673	0.643547552798603	-0.87739524270094	-0.87739524270094	-0.87739524270094	-0.87739524270094	-0.87739524270094	1.51134117404392	-0.87739524270094	0.80084452905256	-0.87739524270094	-0.87739524270094	1.81275082125965	-0.87739524270094	-0.87739524270094	-0.87739524270094	0.958897892332451	-0.87739524270094	-0.87739524270094	0.543271300974267	1.11330826604862	1.64321617487739	0.628345240012791	-0.87739524270094	0.557966869785988	1.7125529853419	1.46432133223558	1.45677024925956	0.585541156005557	1.07655026430807	0.822529350044454	0.967923070164949	0.520369658554783	0.286215364059356	0.997035288311899	0.0113776603015273	0.603336226405265	-0.87739524270094	-0.87739524270094	-0.87739524270094	1.30855582334058	1.36139926591878	0.593344465538984	0.177101118716387	0.650491472469072	1.42880581496092	-0.87739524270094	1.56751491714205	1.54329529517776	0.371320407534771	0.860315733994565	-0.87739524270094	0.99311821457325	-0.87739524270094	-0.87739524270094	-0.87739524270094	-0.87739524270094	-0.87739524270094	0.612205387912838	-0.87739524270094	0.959933886611157	-0.87739524270094	0.756840410108187	0.652746816774643	0.35111775533925	-0.87739524270094	-0.87739524270094	-0.87739524270094	1.86269679165992	0.991137044901073	-0.87739524270094	-0.87739524270094	-0.87739524270094	-0.87739524270094	0.942677956220495	-0.87739524270094	-0.87739524270094	0.622921550379933	-0.87739524270094	-0.87739524270094	0.458318350713496	-0.87739524270094	0.654783096678343	0.714419528378589	-0.87739524270094	-0.87739524270094	0.481596715473581	-0.87739524270094	-0.87739524270094	-0.87739524270094	-0.87739524270094	0.740358212798135	0.945385845927851	-0.87739524270094	-0.87739524270094	-0.87739524270094	-0.87739524270094	-0.87739524270094	-0.87739524270094	0.214862449357518	-0.87739524270094	-0.87739524270094	1.72002563351569	1.14291629351018	0.632935528630823	0.624435729407935	-0.87739524270094	-0.87739524270094	0.188420314523874	-0.87739524270094	-0.87739524270094	-0.87739524270094	1.06028588534065	1.74793991907698	-0.87739524270094	1.51145213262122	0.474194292611718	-0.87739524270094	1.08379616638642	0.847553115966701	1.56657147048609	-0.87739524270094	-0.87739524270094	0.324950416731208	-0.87739524270094	1.03098712350605	1.0528594327061	0.606068703914983	0.446760333756577	-0.87739524270094	1.4588614006127	-0.87739524270094	-0.87739524270094	-0.87739524270094	-0.87739524270094	-0.87739524270094	0.69877605286135	-0.87739524270094	1.41454824536727	0.181416465994592	-0.87739524270094	1.66681446927756	1.01710604799005	-0.87739524270094	0.733973502910979	-0.87739524270094	1.06343359089586	-0.87739524270094	-0.87739524270094	0.123681401289769	0.979354709564125	1.49714022195608	-0.87739524270094	-0.87739524270094	-0.87739524270094	1.15408058949909	0.376811436139145	0.120915663433114	0.979709139221808	0.319087441985634	-0.87739524270094	1.0675838395631	0.650491472469072	0.699501489362958	1.35077436676717	0.440577725806051	0.658190603955668	0.971948852355524	-0.87739524270094	1.22202606968251	-0.87739524270094	-0.87739524270094	1.29777076849163	0.305048380521243	0.543940687533387	-0.87739524270094	0.77358061725905	0.246628516749854	-0.87739524270094	0.0790038393550805	0.683479512924819	-0.87739524270094	0.775869630347572	-0.87739524270094	0.24014027335193	0.225418717414182	0.216913114737964	-0.87739524270094	-0.87739524270094	1.43205060800484	-0.87739524270094	0.201363504178203	0.323231208299692	0.0437022572161673	0.0747981826105551	0.770138501436998	0.226739855820192	-0.0121262353110731	0.231780128476626	-0.0964728463106063	0.922449623703446	0.593688859777849	1.07604949302887	0.105686869497125	1.61372670261301	1.47555508660988	0.614974945450671	0.642656768140921	1.18590865170601	0.597801122464345	0.909508481393171	2.04726870527548	1.10261477058633	0.623029591643928	-0.0391439230646865	1.18970399524806	1.06094063600366	-0.87739524270094	0.779791410829831	1.08425120860865	0.921791816290438	0.472144383277213	0.75776014747321	0.221475532326714	0.944707975807897	1.11079584878079	1.08450412095714	0.40022007923301	0.756577847066566	-0.87739524270094	0.557380335655174	1.29048232421269	-0.87739524270094	-0.87739524270094	-0.87739524270094	0.8580474452318	0.536426797716351	2.09176699681084	1.86657275199406	1.89514411384168	0.834568784131868	-0.87739524270094	-0.87739524270094	0.644662698648474	-0.87739524270094	-0.87739524270094	-0.87739524270094	-0.87739524270094	0.78728875785249	0.783734788885953	-0.87739524270094	0.743185960657477	1.14902694557317	0.589431146337861	0.596243027047153	0.439607327533418	0.269092344456717	0.341621590164208	0.625953365845704	1.48542014246649	0.841770388157459	1.03490779037401	0.982313243795372	-0.0499100420705286	1.31253554319978	-0.87739524270094	0.430307195896414	0.922559313664061	1.16793444115425	0.526855290731924	-0.87739524270094	-0.87739524270094	-0.87739524270094	-0.87739524270094	-0.87739524270094	0.990897244744113	1.19937725849235	0.916332141496348	1.54640324882715	0.345661955003731	0.400295675676553	1.14563865102364	1.64449744091	-0.87739524270094	-0.87739524270094	1.33099145052086	0.0310493643634574	1.0673857200805	0.0759266384604988	0.65026635269844	0.2716081166454	0.616685072008037	1.51808987441536	-0.87739524270094	0.43839653849463	0.392336546365778	-0.0159941334471286	1.47353113472136	1.59166318435381	1.02046010785172	0.214647067886407	-0.87739524270094	-0.87739524270094	-0.87739524270094	0.15588219652824	1.63648009720659	1.32575521132736	0.0959725926826212	0.640102332852008	0.80112384739874	1.16662806171275	0.896467144224025	-0.87739524270094	0.00536018929346144	-0.87739524270094	-0.87739524270094	0.157607726842043	-0.87739524270094	-0.87739524270094	0.91415923016274	-0.87739524270094	-0.87739524270094	0.509767456440641	1.02307872761642	-0.87739524270094	-0.87739524270094	-0.87739524270094	0.383529423138717	-0.87739524270094	0.946743386985254	-0.87739524270094	-0.87739524270094	0.958035626561431	0.840933930517499	0.506693688407498	1.10901395433515	-0.87739524270094	-0.87739524270094	-0.87739524270094	0.601032967813308	0.798892318168668	1.80065747369772	0.658190603955668	-0.87739524270094	-0.87739524270094	1.67658190024979	-0.87739524270094	0.627909714057286	0.62899906341453	1.04453844285996	0.844285482758211	0.581877214169319	0.657735275610324	-0.87739524270094	0.791962937734121	-0.87739524270094	-0.87739524270094	-0.87739524270094	0.571407209412763	0.490317905464267	0.148380723200244	1.01007186720321	-0.87739524270094	0.580660474241963	-0.87739524270094	0.519632685458059	1.31662275297915	1.88552708630235	-0.87739524270094	0.589636526885422	-0.87739524270094	0.48681459034979	-0.87739524270094	-0.87739524270094	-0.87739524270094	-0.87739524270094	-0.87739524270094	-0.87739524270094	0.679473065786584	-0.87739524270094	0.556403969462279	0.491372791694064	1.37281957354481	-0.87739524270094	-0.87739524270094	-0.87739524270094	0.995466100225976	-0.87739524270094	0.346969293613886	-0.87739524270094	-0.87739524270094	0.207590067921683	0.95202666111029	-0.87739524270094	0.316407303681785	0.37232796975929	1.40356070209847	0.448890132679294	0.328271635293058	-0.87739524270094	1.49735870050319	-0.87739524270094	-0.87739524270094	-0.87739524270094	-0.87739524270094	0.362048336880001	-0.87739524270094	-0.87739524270094	1.22754426130125	0.862793568855346	0.154639776064941	0.228285475464034	0.923821887448801	-0.87739524270094	0.207908725626471	-0.87739524270094	0.473852163049371	0.5072350181827	0.635572796864391	1.51849236947426	0.617541795075733	-0.87739524270094	2.17712455734151	0.564454352730456	1.04820443534228	1.02251686220725	-0.87739524270094	0.183740159328413	0.633923284430417	0.607650308858565	-0.87739524270094	-0.87739524270094	-0.0843610924874654	-0.87739524270094	-0.87739524270094	-0.87739524270094	-0.87739524270094	-0.0972171210901547	-0.87739524270094	0.236046248247729	-0.87739524270094	-0.405206967594949	0.187569198460996	-0.307698994431538	-0.318300016826771	0.186583717465816	0.154878456558382	-0.87739524270094	0.250421978507317	0.00563498546678422	-0.195989260836577	0.269989471957921	1.03013599940605	-0.87739524270094	-0.87739524270094	-0.87739524270094	0.561497375699916	0.187807364844249	-0.87739524270094	0.187705279632028	-0.87739524270094	-0.87739524270094	0.204942341570327	-0.87739524270094	-0.87739524270094	-0.87739524270094	-0.87739524270094	-0.87739524270094	-0.87739524270094	0.257039530782777	-0.87739524270094	0.325679381889143	-0.0270034698385904	-0.87739524270094	0.287450742185113	-0.87739524270094	-0.87739524270094	-0.87739524270094	-0.87739524270094	0.258326223712189	0.766224897696139	-0.87739524270094	-0.87739524270094	0.589636526885422	-0.87739524270094	-0.87739524270094	0.542984636453427	-0.87739524270094	-0.87739524270094	-0.87739524270094	-0.87739524270094	-0.87739524270094	-0.196029430195426	0.46578246319727	0.229613986667306	-0.87739524270094	-0.87739524270094	-0.87739524270094	-0.87739524270094	-0.87739524270094	-0.87739524270094	0.0974083383100545	0.291049399827443	-0.87739524270094	0.946913248720826	-0.87739524270094	-0.87739524270094	-0.87739524270094	0.997458301050506	-0.87739524270094	-0.87739524270094	-0.461972731372526	-0.48544482954793	0.20317607354914	-0.87739524270094	-0.33326653869902	-0.254598014893075	0.41218424565876	0.190879654076458	0.144283726492301	0.232169885146038	0.0844807312330965	-0.292008509545022	0.39936400333021	-0.301133677324495	0.940383754453815	0.320421457712958	0.633923284430417	0.354970758644446	-0.115206537687268	0.0562285355976486	0.514132818064452	0.327029388935797	-0.140001886264448	-0.87739524270094	-0.87739524270094	-0.118381023959153	-0.287976979475817	-0.87739524270094	-0.87739524270094	-0.14151114936806	-0.87739524270094	0.413832442293398	-0.135100264648589	0.161512652926302	-0.383344614525617	0.7004093588476	-0.290858174384601	-0.87739524270094	-0.160165921273239	-0.010872910553128	0.437778636117015	-0.87739524270094	-0.0687763728032897	-0.149055037683695	-0.0240708419640649	0.0630385054542235	-0.87739524270094	0.513403137711287	-0.87739524270094	-0.87739524270094	-0.87739524270094	0.073752846537328	0.180208402689889	-0.87739524270094	-0.87739524270094	-0.87739524270094	0.47926305409331	0.750956164640968	-0.0184662779447962	1.01154752435583	0.781556449295562	-0.87739524270094	-0.87739524270094	-0.87739524270094	-0.87739524270094	1.6848443012187	-0.87739524270094	-0.0988599410258864	-0.0779903657087377	0.768890930333132	0.780198341535119	0.550770215652447	-0.87739524270094	0.457152542012989	1.08805325279751	0.72312605982052	-0.87739524270094	-0.87739524270094	0.433657763957397	-0.248422310730982	-0.87739524270094	0.418804879055309	0.463172171906005	-0.87739524270094	-0.87739524270094	-0.87739524270094	-0.87739524270094	0.520185334174775	0.141736813400511	0.922175468061505	0.375940930985264	-0.87739524270094	-0.87739524270094	-0.87739524270094	0.00371516007950225	-0.87739524270094	0.0770579147447244	-0.87739524270094	-0.87739524270094	0.26244120894088	0.682062791742688	-0.87739524270094	-0.87739524270094	-0.87739524270094	-0.87739524270094	-0.87739524270094	0.266112793581782	-0.87739524270094	-0.327912395595325	-0.237245843347443	0.150742071767787	-0.87739524270094	0.115784240085114	-0.87739524270094	-0.87739524270094	-0.87739524270094	-0.87739524270094	-0.87739524270094	-0.87739524270094	0.107671656515125	0.940653303876097	0.534915772968424	-0.87739524270094	-0.87739524270094	1.03999555883837	-0.87739524270094	-0.87739524270094	0.178301629014741	0.130077388673821	-0.0585178124973339	-0.87739524270094	-0.87739524270094	-0.87739524270094	-0.87739524270094	-0.87739524270094	-0.87739524270094	-0.87739524270094	0.438477181555434	0.437027268267179	0.251923934713969	-0.87739524270094	1.29048232421269	0.313805032090619	0.359225481113691	0.954596187137339	-0.87739524270094	0.387953242551113	1.09069989823613	-0.87739524270094	0.189955984616599	0.275585588566348	0.502559055012119	0.368880829296216	-0.87739524270094	-0.87739524270094	0.877939992435578	0.105514678560786	-0.87739524270094	0.704276099284833	-0.117594158029137	0.394129102425551	-0.267914243738755	0.118077616543081	-0.523028138491464	0.468837318863351	-0.450755170872007	0.184348128840923	0.399275949143738	-0.302839020423838	-0.252620534717003	-0.237599055186572	0.64230078515862	-0.369053496218261	-0.288275344575136	-0.341335517245746	-0.312119788934061	-0.104918221252252	0.113983864505611	-0.0702038536458208	-0.87739524270094	-0.217409722999126	0.436598339053599	-0.164116151041189	-0.217898441130711	-0.87739524270094	-0.443940194884501	0.424039898073468	-0.31430407885301	-0.87739524270094	-0.87739524270094	-0.217898441130711	-0.87739524270094	-0.142310355627811	0.175106715258674	-0.87739524270094	-0.00286872725660502	0.135642100034917	-0.363379484594174	0.192525950288314	-0.513118107955329	0.225721179186224	-0.354037858925557	-0.336167571064029	-0.87739524270094	0.166866077524876	-0.313405146335595	0.941833700199552	-0.87739524270094	0.299519307606838	0.118121829746231	-0.37351932467849	-0.384218584309106	-0.3147660270675	0.530966410196714	0.520001063882662	-0.87739524270094	-0.87739524270094	-0.87739524270094	-0.87739524270094	-0.209256518186943	-0.0576359943243435	-0.162701014098077	-0.0953536721054588	0.433417811734195	-0.87739524270094	0.570110286850614	-0.87739524270094	0.77667927098493	-0.87739524270094	-0.0890026471125	0.384264378710431	-0.87739524270094	0.413445731838077	-0.0581653219408218	0.196873348600385	0.271488048416952	-0.87739524270094	-0.237775511465422	0.487455375914697	-0.316174264910127	-0.87739524270094	-0.87739524270094	-0.186825695830268	-0.293271504296063	-0.169849704889665	-0.310911054035148	-0.359853350246617	-0.1842143128234	-0.115206537687268	-0.214765340705828	0.0389607292080389	-0.235296016384277	0.175073543241883	-0.87739524270094	0.24056466126324	0.571673566897324	-0.338788995747484	-0.360013654214995	-0.87739524270094	-0.303433462267541	-0.87739524270094	-0.0083216196256978	-0.0321794315207469	-0.87739524270094	0.305303941797061	-0.87739524270094	-0.87739524270094	-0.87739524270094	-0.87739524270094	-0.87739524270094	-0.87739524270094	-0.87739524270094	-0.87739524270094	-0.87739524270094	0.784644386787905	-0.87739524270094	0.0577371943678825	-0.87739524270094	0.441711848290895	0.597142807946389	-0.0728734028207246	-0.0857321272405581	0.460154883255602	0.353482152714435	0.256689158209941	0.198122397053525	-0.87739524270094	0.377537865761675	0.755397515979203	0.24617056388041	-0.87739524270094	-0.87739524270094	0.609024111055184	-0.87739524270094	0.624435729407935	1.39484843195646	-0.87739524270094	-0.87739524270094	0.0842340836708437	1.0550996267801	1.49932738560249	0.656484701949252	1.0520817081331	-0.87739524270094	0.0777866583087384	0.702046538656073	0.899174405631623	-0.87739524270094	0.800007221190514	0.244114722722573	0.251230190546026	1.02708579490874	1.34027734166845	-0.87739524270094	0.270768206057939	0.870532952138846	0.233843601474812	-0.87739524270094	0.232392735070315	-0.87739524270094	1.22334235056502	0.584623234402932	1.00297839088577	0.0959725926826212	0.320859541729097	0.595275412773296	1.00823118776373	1.01314928737392	0.837010390862836	-0.87739524270094	2.08508642226364	0.0846452370464296	1.04917198480442	-0.87739524270094	-0.87739524270094	1.70945670289145	-0.87739524270094	0.79722318482433	-0.87739524270094	0.158569003393019	0.668054950470556	0.593241182626146	0.165741878895738	0.356136461143762	1.00310014989243	0.846660505178505	0.840589783174267	-0.87739524270094	0.35501734071324	-0.87739524270094	-0.87739524270094	-0.87739524270094	0.971247210101393	0.113940039122266	1.31147248856643	-0.87739524270094	0.473339327592704	0.974174922775773	1.97194259515625	1.23080011309681	-0.87739524270094	1.36391591286232	1.09355986866464	-0.87739524270094	0.657735275610324	-0.87739524270094	-0.167366656641233	-0.05062954666516	-0.87739524270094	0.117989202598794	0.0194648091003175	0.438961268411783	0.10182792224508	-0.126518026085823	-0.87739524270094	-0.87739524270094	0.69604238227674	0.819586064269551	-0.87739524270094	-0.0157983315784408	-0.87739524270094	-0.87739524270094	0.749481891601945	-0.87739524270094	-0.025093275310523	0.414374263997809	0.518161330080207	0.223114852099163	-0.87739524270094	0.00749454951008046	-0.87739524270094	-0.13933957288447	0.301038980551097	-0.87739524270094	0.496851905690276	-0.87739524270094	0.035520935145587	0.938297960813657	-0.87739524270094	1.33153493928288	-0.87739524270094	-0.87739524270094	0.418804879055309	-0.87739524270094	-0.87739524270094	0.429035733917065	0.185667946672039	0.256689158209941	1.15905454354316	0.441874041196101	0.591076002963031	0.867927191239604	1.45818124099567	-0.87739524270094	0.820948548742765	0.666900534731808	-0.87739524270094	1.163835605531	0.494194660315459	0.50525243775299	-0.87739524270094	0.491724821321347	-0.87739524270094	-0.87739524270094	-0.87739524270094	0.875926641930564	-0.87739524270094	0.210038233361041	-0.87739524270094	0.45234657288661	-0.87739524270094	0.503276150819172	-0.87739524270094	2.18444254316399	-0.87739524270094	-0.87739524270094	-0.87739524270094	-0.87739524270094	-0.87739524270094	-0.87739524270094	-0.87739524270094	-0.87739524270094	0.644662698648474	-0.87739524270094	-0.87739524270094	-0.87739524270094	0.248809277924047	0.145374940917408	0.141458094106118	0.143319283040242	0.121806068302936	0.193041528478672	0.716400013270144	0.552416355124119	0.0851391105614641	-0.87739524270094	-0.87739524270094	0.527414323025331	-0.87739524270094	-0.87739524270094	0.598113186599015	-0.87739524270094	-0.87739524270094	-0.87739524270094	-0.87739524270094	0.0390721431431629	-0.87739524270094	-0.87739524270094	0.36645161818357	-0.87739524270094	1.18697816680252	0.33849153191468	0.53002971098841	0.335918963377812	0.265637611173589	-0.87739524270094	0.052192069254522	-0.87739524270094	0.0784354151293104	-0.87739524270094	-0.87739524270094	0.3367300758912	1.38612490393602	0.746930875685052	-0.0032726037890494	0.907677673052501	0.903815255828092	-0.87739524270094	-0.87739524270094	0.242748641268161	0.540791157790745	0.155595202158545	0.36233139466103	0.426659049394566	1.03974039363394	-0.87739524270094	1.08568542941253	0.861477768329615	2.06813709786496	0.0476993738220799	1.55574435773529	1.1120510869136	0.440658663374096	-0.87739524270094	1.41859138301991	0.432858298573958	-0.87739524270094	-0.87739524270094	1.41057303924267	0.164863865111619	-0.87739524270094	-0.87739524270094	0.61679210178659	0.939979608296887	0.680335218289935	0.275464623293469	-0.87739524270094	-0.87739524270094	-0.111595865233331	0.431581380951126	-0.87739524270094	0.631839733630169	0.276918013886133	1.06205494456404	1.78184124334031	0.386179650763526	-0.87739524270094	1.23164627877499	0.695160276426035	-0.87739524270094	-0.87739524270094	-0.87739524270094	-0.87739524270094	0.551350722083361	0.389880784835636	0.72890725065526	0.594274746492233	-0.87739524270094	-0.87739524270094	0.177701010212487	-0.87739524270094	-0.87739524270094	0.065003445991802	0.00915438577067206	0.674906179814548	0.000308515682777998	1.0938668954569	0.874021550545689	0.50579251597904	0.358943965269044	-0.87739524270094	0.178401802957046	1.90116123065145	-0.87739524270094	-0.87739524270094	-0.87739524270094	0.487164027110832	0.182425433830807	0.0276352468280848	1.11765347935584	-0.87739524270094	1.68301041381017	0.659444340028693	0.494548301228491	0.599362930536023	1.15136680820633	0.818798420347173	-0.87739524270094	0.214324165950695	0.147533453362368	0.789897053929648	-0.87739524270094	-0.87739524270094	0.792330827565899	0.899094641142568	1.13426494702408	-0.87739524270094	0.581674265879599	0.139696619352041	0.313480611305417	-0.87739524270094	-0.283373225504237	1.16153427633638	0.504353347292468	0.265696985734645	-0.87739524270094	-0.87739524270094	-0.87739524270094	0.540315314683145	0.269331430762067	0.687747343097675	-0.87739524270094	-0.87739524270094	0.0842340836708437	0.0974929331720624	1.5937003288901	-0.87739524270094	-0.131682116706864	0.00173594725786569	-0.0461111669717928	-0.87739524270094	-0.87739524270094	0.290676012338971	0.167992856488499	1.25859758486974	-0.87739524270094	-0.139434264242056	-0.87739524270094	-0.87739524270094	-0.87739524270094	-0.87739524270094	0.199374549896847	-0.87739524270094	-0.87739524270094	0.996552125416935	0.528347146207049	0.581674265879599	0.344357646862328	-0.87739524270094	1.8876744113584	0.648692618278537	-0.87739524270094	0.414606625986371	1.17348145949188	-0.87739524270094	1.33026732803806	1.61845246343095	-0.87739524270094	0.880840485476757	1.23479662897331	-0.87739524270094	-0.87739524270094	0.957002180225725	-0.87739524270094	0.898058471158659	-0.87739524270094	0.929944813309558	-0.87739524270094	0.309538019582458	1.57414629524633	-0.87739524270094	0.526855290731924	-0.87739524270094	-0.87739524270094	-0.87739524270094	1.46558604931225	1.33081036322804	-0.87739524270094	-0.87739524270094	1.08036635631908	1.58010782512761	-0.87739524270094	-0.87739524270094	0.275948648527931	-0.87739524270094	-0.87739524270094	-0.87739524270094	0.00735652317512833	0.223333823776468	0.89350564755524	0.758110837711364	-0.87739524270094	0.340122424833821	0.43574140366758	1.80945003429337	0.874535960267596	0.812385881576249	-0.87739524270094	0.325215384151395	1.10572495197083	0.360494031766587	0.534538579345461	0.465698085039469	1.74081314928583	0.270768206057939	1.06343359089586	0.309280475396929	1.01302595885141	1.62767444022121	0.454827644653962	0.330675261693221	1.38089362097011	0.732534341330976	-0.87739524270094	0.703991937339561	0.864568531674769	0.409515740717231	0.303008180762677	1.502178624315	0.21929788559599	-0.87739524270094	0.121182608522562	0.400976484604714	0.822529350044454	1.59786129931407	1.02721134405267	0.692640481464797	0.498985939654893	1.07095938680488	1.06646180993365	-0.87739524270094	-0.87739524270094	0.828161757553071	1.33008639182447	0.186481882108591	-0.87739524270094	0.250191289071035	0.380891307434807	0.96879645974513	0.290800446213278	0.723752137185343	1.31693452935704	1.62964089603254	1.10344298651951	0.700954654269085	1.001275749982	-0.87739524270094	0.775510084198624	0.384853017342957	0.041082465996578	-0.87739524270094	0.553386655800018	0.151310513962037	1.24015490477501	-0.87739524270094	0.433817785775937	0.413832442293398	0.487164027110832	-0.87739524270094	0.418025167590672	1.23771511283208	0.489264819298018	-0.87739524270094	0.2725696362458	-0.87739524270094	1.05373528092864	1.82600597786497	-0.87739524270094	0.713925287635535	0.982016882878115	0.794449848682375	0.688699367971935	0.512310210783107	0.455159225827451	-0.87739524270094	0.392560313582822	1.59008990003518	0.184145389861188	0.513403137711287	-0.87739524270094	0.188829365670993	0.165253899343419	-0.87739524270094	0.252386940040157	0.279958631154884	-0.87739524270094	0.551350722083361	0.785577922741406	1.13412152877377	-0.87739524270094	1.12329467385382	0.171833446585671	-0.87739524270094	0.979945515571806	0.606911753862557	-0.87739524270094	-0.104163020033852	0.196977317699623	0.0811213800484869	0.676347107280453	-0.87739524270094	0.765515638578272	-0.87739524270094	0.255289990844137	0.479694544341645	0.600406205729428	0.970896627321155	0.391963792548645	-0.87739524270094	-0.87739524270094	-0.87739524270094	1.47704933807044	0.841918097140841	-0.87739524270094	0.187807364844249	0.263031683756253	-0.87739524270094	-0.87739524270094	0.58147138095409	-0.87739524270094	1.60226158550973	-0.87739524270094	-0.87739524270094	-0.87739524270094	-0.87739524270094	-0.87739524270094	-0.87739524270094	0.399615659989634	-0.87739524270094	0.973705744467459	-0.87739524270094	0.563269930312428	0.80112384739874	0.389732284478305	-0.87739524270094	0.538889920838815	0.415381828532643	1.43144130768764	1.60964218498538	1.00364829979741	0.583706605561966	0.372472051994661	0.803222181718645	-0.87739524270094	-0.87739524270094	0.992217059072219	-0.87739524270094	0.768623877562783	0.385147561724148	-0.87739524270094	-0.0959936067542767	-0.0541482696995024	0.0265512880995191	0.401052179071839	0.591590871548537	-0.0250294480663103	-0.15621549905776	-0.0777109677964492	-0.0518258336463945	-0.171365544802384	-0.220852457361749	-0.87739524270094	-0.87739524270094	-0.306806365736207	0.797501105805335	1.10676433484875	1.28866984086976	0.935949852114219	0.27874031476629	0.556013839031447	-0.87739524270094	1.30696906273443	-0.87739524270094	-0.87739524270094	0.564849645026732	0.273773975746487	-0.87739524270094	0.35320347454626	0.0944572479027791	0.922998231911599	0.711213232851772	0.183537667668848	-0.87739524270094	-0.87739524270094	-0.87739524270094	0.159098514716874	0.720028995517667	0.477970402754466	1.09484723753395	0.900100291717452	0.271528068157424	-0.0937222738158312	-0.2047500111658	-0.87739524270094	0.0685357305852004	-0.87739524270094	0.2961783163211	-0.87739524270094	-0.87739524270094	-0.87739524270094	-0.87739524270094	1.52037303987281	-0.87739524270094	0.500948608297728	-0.87739524270094	0.816084005450072	0.470101334263329	0.338355838290863	-0.87739524270094	-0.87739524270094	-0.87739524270094	0.966005079644435	-0.87739524270094	0.508319090070914	-0.87739524270094	-0.87739524270094	-0.87739524270094	-0.87739524270094	-0.87739524270094	0.432698534108171	0.442198558755246	-0.87739524270094	0.650491472469072	0.42115020647246	0.452016532743688	-0.87739524270094	0.711951834045815	-0.87739524270094	-0.87739524270094	0.354039921211774	1.80664714176878	0.665287642765612	0.625085720905711	1.20944645958364	-0.87739524270094	0.502021775512999	-0.87739524270094	-0.87739524270094	-0.87739524270094	-0.87739524270094	-0.87739524270094	-0.87739524270094	-0.87739524270094	-0.87739524270094	-0.87739524270094	-0.87739524270094	-0.00775623200207748	-0.87739524270094	-0.87739524270094	0.681276990051177	-0.87739524270094	0.222458496281662	-0.87739524270094	-0.87739524270094	1.03086097323449	0.418960944960693	1.01971352592483	1.35036686352454	-0.87739524270094	-0.87739524270094	-0.058341606634604	-0.87739524270094	0.215347390049224	-0.87739524270094	1.36529939225017	-0.87739524270094	-0.87739524270094	-0.87739524270094	0.375506172626348	-0.87739524270094	0.760262607013803	-0.87739524270094	-0.87739524270094	0.513220850528814	1.40071242338101	1.19000315412143	1.95941148414388	-0.87739524270094	-0.87739524270094	-0.87739524270094	-0.87739524270094	0.487338819857886	-0.87739524270094	0.74835657884333	1.19635679726617	1.77169660594166	-0.87739524270094	0.6835977054859	1.47002663967071	-0.87739524270094	-0.87739524270094	-0.87739524270094	-0.87739524270094	-0.87739524270094	-0.87739524270094	-0.87739524270094	0.293795469047714	0.902051567648604	0.436705542486698	0.174808247221427	0.463676515093418	0.539459694431447	-0.87739524270094	0.845175218991008	-0.87739524270094	-0.103118851601231	-0.0217609880837903	-0.87739524270094	0.486465351746334	-0.87739524270094	0.295111012527224	-0.141981487703686	0.469167219277543	-0.87739524270094	0.630855054520293	-0.160031982003602	0.41942939022009	-0.87739524270094	-0.0731563192564033	0.601346573375971	1.24368061396449	-0.15281308717913	1.19388660529464	-0.184131079164095	0.68632177841334	-0.87739524270094	0.241046052437271	0.00426279048773287	-0.0595148259976314	0.972534040341762	0.635279252466107	-0.00145208337258741	0.598425399356461	0.0920263017664616	0.0465644234844135	1.51609679904589	0.294672143571958	0.357538476367452	0.285968627544358	0.571906719778371	-0.87739524270094	-0.87739524270094	-0.077599151888185	-0.295170164728922	-0.87739524270094	0.11869697970079	0.278618635146738	-0.87739524270094	-0.0197614707337549	-0.302186523144636	-0.87739524270094	0.195575544398627	0.400522523773993	1.02083366423965	0.551221675074108	0.159435776069449	-0.87739524270094	0.269331430762067	0.474964784969761	0.840540632417156	-0.87739524270094	-0.87739524270094	-0.0796068880184316	-0.214119849651939	-0.17326171436501	-0.87739524270094	-0.87739524270094	0.44949221075795	-0.240095428388965	-0.87739524270094	-0.87739524270094	0.388348113248446	0.0950459566756698	-0.87739524270094	-0.87739524270094	0.391814758015945	-0.87739524270094	0.743100104235118	-0.87739524270094	1.01871918268281	0.176402162675389	0.0638234466166885	-0.87739524270094	-0.87739524270094	1.03288179542588	-0.87739524270094	-0.0980659237555992	-0.87739524270094	-0.87739524270094	0.263268057982544	-0.87739524270094	-0.87739524270094	0.0876165187198971	-0.87739524270094	0.0517330921908065	0.158088128068955	-0.87739524270094	-0.87739524270094	-0.87739524270094	0.69732746506817	-0.2851873407174	-0.298268384686847	0.00815079016482649	-0.87739524270094	0.51706007398485	-0.87739524270094	-0.0391439230646865	0.144439463000164	0.140622905448108	0.538510355738413	-0.0124554288757939	-0.87739524270094	-0.87739524270094	-0.87739524270094	-0.87739524270094	-0.87739524270094	-0.120182773545091	-0.87739524270094	0.426026870175709	0.909212020372849	0.346693812030662	1.35188670786	-0.151397070644155	-0.0201492344718473	-0.87739524270094	1.30038883719653	0.849242112522059	-0.057105955250436	-0.87739524270094	0.590390142314615	0.214862449357518	0.401733871139535	0.394877635708224	-0.280385644698868	0.0830848222534499	0.161222325384862	0.254979568447705	0.265934550366898	0.94901130824396	-0.083618684297502	-0.349904019580152	-0.235011391239846	-0.406534464738725	0.620721337835218	-0.426080981763505	0.0913162122476788	-0.244545907820165	0.421515872766581	0.836399227012702	0.716400013270144	-0.87739524270094	-0.87739524270094	0.148255107938211	-0.325024968189582	-0.324501423402477	0.0249304411801779	-0.87739524270094	-0.87739524270094	0.628381546702664	0.53438776479253	-0.87739524270094	-0.408342784519631	0.241868276488276	0.392162564799638	-0.419297907738933	0.142401082217769	-0.566264430757882	-0.0321794315207469	-0.13759276482591	-0.116431707907663	0.164688450921242	-0.3721377867595	0.414942421869601	0.5072350181827	-0.237740228184033	-0.220684919578433	-0.1270246918217	0.261792445754149	-0.428050642230842	0.00884959504571304	-0.134764702275819	0.632277835742344	-0.206233138131352	0.00863498771465989	-0.460854252460455	-0.0211170457156694	0.0962425095742972	-0.0483767612607088	0.121034287047497	0.579162961104544	-0.87739524270094	-0.87739524270094	-0.175083317412907	0.0828184433390158	-0.538134146882107	-0.297980256523764	0.111213414712274	-0.237784331662959	-0.459380697659962	0.491438781966019	0.235821822735781	0.469829444051312	0.509332593419637	0.533596577369826	-0.87739524270094	0.238756344720874	-0.583097734496826	0.276311954912094	0.225902741544169	0.00666706639968728	-0.87739524270094	-0.87739524270094	-0.87739524270094	-0.170240131870882	-0.293154250979983	-0.148962875719428	-0.87739524270094	-0.87739524270094	-0.186288496613823	0.245884546694958	0.701864438011817	0.113458230164737	0.189136373804909	-0.0481959865821878	0.0801020998899629	-0.87739524270094	-0.216316824021203	-0.144043629018747	0.335716369021425	-0.87739524270094	0.017234350919704	-0.325469188349891	-0.87739524270094	0.280141617368659	-0.156801904850913	-0.366031356314568	-0.33764374797628	-0.359486561999343	0.36360689935473	-0.424723219695463	-0.0178171499301942	-0.136773391923232	-0.182043536805781	-0.87739524270094	-0.0706595431018574	-0.87739524270094	-0.87739524270094	-0.194095796639986	0.239951767422206	-0.87739524270094	-0.117023883587003	-0.170023282766928	0.191033764775975	0.532468023008197	1.46907323488885	-0.0392672031773528	-0.0220182823123919	-0.87739524270094	0.229336931524913	-0.87739524270094	-0.87739524270094	0.582588032648147	-0.87739524270094	-0.87739524270094	-0.178083745444409	-0.14618678821425	-0.87739524270094	-0.0564571613678124	-0.87739524270094	0.325613072735875	-0.87739524270094	0.305495691156029	-0.241667336382327	-0.87739524270094	0.257682485275004	0.762244484383846	-0.87739524270094	0.249269543927946	-0.255731775797994	-0.0689479472377683	0.183892082136515	-0.332351875155547	-0.87739524270094	0.0389978640285853	-0.87739524270094	0.494725197520198	0.672750483308169	0.437832341412639	-0.87739524270094	-0.87739524270094	0.940400598510954	-0.382132525269602	0.738966878324282	0.601660328776712	0.400257876230773	0.987036359946853	0.446596815091916	-0.050599593289595	-0.31179065545809	-0.163387192566311	0.37382819833048	0.521538304017091	0.923217786133017	0.673565350410775	1.18073333393415	-0.313786868489167	-0.208000180297552	-0.87739524270094	0.242029092470428	0.524661229358415	0.23317346589807	0.909708754622199	-0.455078301530657	0.642434256640114	-0.160098958079821	0.127544717911219	0.148066746257702	0.122385733431767	0.159387581596856	0.720591723526277	0.411593051171724	0.599606213083161	0.00350998199038847	0.0111223184763281	0.836032772870728	0.297713884456751	0.380282349359853	-0.474977553813221	0.236795034519311	-0.349808755785316	-0.143279530985894	-0.87739524270094	-0.233852438839339	-0.87739524270094	0.162311944036807	-0.0671713572441755	0.16471768225949	0.305892186295556	-0.509777384222938	0.333913143846674	0.200769486731026	0.450862812866877	-0.468430306936033	0.169269725570352	0.096675831411435	0.0459351579563307	-0.515811295066308	0.415536991495841	0.0581507119640229	-0.0394520525760392	0.570941347838719	-0.108645689126605	-0.232677241671591	0.175737406821389	0.125384563834084	0.0375704489002614	-0.404454527441508	0.122430352541522	0.37213591645662	0.380623286580029	0.598009148712924	0.511400895662613	-0.443844214402132	-0.192171171886553	0.563191046280015	0.162384671700716	0.123025677038591	0.285290683727859	0.152924730741037	0.412256257759916	-0.585510807260448	0.25940477914832	-0.0741872140557006	0.113130007864559	-0.586831122498224	0.255639434739263	-0.149549996547274	0.0328764099264023	0.0727740343679341	-0.297826468593521	0.581951029263912	-0.10112686697271	0.417661654345348	-0.0840862944464355	-0.038912671050321	0.122073517636492	-0.121627766006366	0.365365394507163	0.42340657195905	0.233045919231799	0.247283430796998	0.408096629210685	0.13408474130665	0.30595616404462	0.0368492504489936	0.414761584917761	0.893083527742748	0.877319921228197	0.00797799657729439	0.907570116462302	-0.87739524270094	0.896944188965733	-0.87739524270094	-0.0436193250856091	-0.177574898194437	2.31768165571654	-0.87739524270094	0.398032033146821	-0.0524822582316394	0.0178350756525331	0.452429111149102	0.472087539453836	0.0534950951906379	0.0326567577306491	1.20156810617959	0.458318350713496	0.215455217199022	0.514741535650329	0.0984245005764086	-0.196149909086383	0.674089708678006	0.458651851760562	-0.87739524270094	1.28858362759691	0.451109852727803	0.66736206562392	-0.167541490912973	0.807484162812984	0.780741275718706	-0.00562080553668192	0.932541195273572	0.237094851491025	0.46541690904487	1.14590358992204	-0.87739524270094	-0.87739524270094	0.401582315240512	0.95585553108543	-0.87739524270094	-0.87739524270094	0.753042739794464	0.663793382371433	-0.066596532643863	-0.225911438109374	-0.137868643273309	-0.87739524270094	0.538795008278821	0.365454351454724	0.642508418940139	0.754088340002959	-0.87739524270094	-0.87739524270094	0.366808207682103	0.607017211033648	1.50718999482917	-0.87739524270094	0.169269725570352	-0.87739524270094	-0.87739524270094	-0.87739524270094	0.00405734570371186	0.664367708400563	-0.87739524270094	-0.141840451349133	-0.87739524270094	-0.87739524270094	-0.87739524270094	-0.87739524270094	-0.87739524270094	-0.87739524270094	-0.87739524270094	-0.87739524270094	-0.87739524270094	-0.87739524270094	-0.87739524270094	0.483157433121294	0.0901074120583666	-0.87739524270094	0.191599243309115	0.0106816348490703	0.795419303517363	-0.87739524270094	-0.87739524270094	0.111841227511429	-0.87739524270094	0.363323206847338	-0.87739524270094	0.628890048272303	1.04473096899547	0.919712510213249	0.528067154371894	-0.0929442153255695	0.808330170488981	0.90864637200824	0.187195166311918	-0.87739524270094	0.80084452905256	0.237657474929157	0.684543981091599	0.725257017831518	0.555331681839052	0.398785604763898	0.418492870910005	-0.87739524270094	-0.87739524270094	0.0671353074280138	-0.87739524270094	0.855334639509107	0.949210070606273	0.46781105780879	0.00936232338714674	1.10954254645927	1.0311132939005	0.60987095289257	0.0127032584521262	0.090523880126994	0.474622224037403	0.560907608612328	-0.111646965445625	-0.87739524270094	-0.87739524270094	-0.87739524270094	0.084398500562183	-0.000978802392314857	-0.87739524270094	-0.87739524270094	-0.87739524270094	0.882190979577434	-0.87739524270094	0.127634938225966	-0.87739524270094	-0.87739524270094	-0.87739524270094	0.277767650040305	-0.87739524270094	-0.0588113139039251	-0.00158720842332146	0.0416798957773323	0.39293345066192	-0.0883507856828065	0.0271290606176301	-0.87739524270094	0.253546239791559	-0.87739524270094	0.139326605177129	0.236083661932506	-0.87739524270094	-0.87739524270094	0.947536397103674	-0.137821093175172	-0.085677380221466	-0.87739524270094	-0.87739524270094	1.16741164185599	-0.87739524270094	-0.87739524270094	-0.87739524270094	-0.87739524270094	-0.87739524270094	-0.87739524270094	0.311602735675218	0.879492427217772	0.210892539763228	0.583910189293679	-0.87739524270094	0.628236331817389	1.62014964845683	0.262205203117916	-0.87739524270094	-0.87739524270094	-0.87739524270094	0.612843487118954	0.905743994111373	0.0900241637985639	0.209185359329198	1.26809750411856	0.817320904218616	-0.87739524270094	0.990537682742109	-0.87739524270094	-0.87739524270094	-0.87739524270094	-0.87739524270094	-0.87739524270094	0.0171284282695088	0.179906845534933	-0.87739524270094	0.984331499828772	-0.35073608868931	0.404519382926749	0.430466319915844	-0.296274331120746	0.0449803957958807	-0.87739524270094	-0.87739524270094	-0.87739524270094	-0.87739524270094	-0.87739524270094	0.387213585181924	1.30670488635608	0.824786723837077	0.347520661340918	0.220712303902648	1.25328721174459	0.180007344231777	-0.87739524270094	1.5387102610355	-0.87739524270094	-0.87739524270094	-0.87739524270094	-0.87739524270094	0.606068703914983	-0.87739524270094	1.0553922905124	0.588405212261553	0.37232796975929	-0.87739524270094	-0.87739524270094	-0.87739524270094	-0.87739524270094	-0.87739524270094	-0.87739524270094	-0.87739524270094	-0.87739524270094	-0.87739524270094	-0.87739524270094	-0.87739524270094	-0.87739524270094	-0.0428870615644873	-0.87739524270094	-0.87739524270094	1.77169660594166	0.737030920895403	0.243658965092865	0.657052857646676	0.705820732993246	-0.87739524270094	-0.87739524270094	-0.87739524270094	-0.87739524270094	-0.87739524270094	-0.87739524270094	0.740871504357263	0.23050156270092	-0.87739524270094	-0.87739524270094	0.432698534108171	0.983974956133548	-0.87739524270094	-0.87739524270094	-0.87739524270094	-0.87739524270094	-0.87739524270094	0.438961268411783	-0.87739524270094	0.522215882926281	0.404468618667191	0.301990931911366	-0.87739524270094	1.22298316063247	-0.87739524270094	-0.87739524270094	-0.87739524270094	-0.87739524270094	-0.87739524270094	-0.87739524270094	-0.87739524270094	-0.87739524270094	-0.87739524270094	-0.0516466201635027	-0.87739524270094	-0.0166461362390745	-0.87739524270094	1.19512078735549	-0.120930895761267	0.491196852104534	-0.301019620738525	0.0408959362945043	1.08171924156426	-0.87739524270094	0.724713214489921	0.397354650809695	0.0290121784642953	0.572606683395498	0.0365537190117918	-0.87739524270094	0.416779767582632	0.285660365576862	0.721126379749899	1.08683464657193	0.749785167027866	-0.87739524270094	0.308894385738164	-0.87739524270094	0.618828961088518	-0.87739524270094	-0.87739524270094	-0.87739524270094	1.67884018540835	0.30876574957156	-0.87739524270094	-0.87739524270094	0.468065108182266	-0.87739524270094	-0.87739524270094	0.376230952835282	0.410438083130377	-0.87739524270094	1.51858183703245	-0.87739524270094	0.849043206184334	-0.87739524270094	0.639326824538881	0.335513848088001	0.362472976363968	0.836032772870728	0.293920621560194	-0.87739524270094	-0.87739524270094	1.52171876151205	-0.87739524270094	0.823969420787011	1.29947160639982	0.147251360076286	-0.87739524270094	0.1741125220769	-0.87739524270094	-0.87739524270094	0.497918004369848	-0.87739524270094	-0.87739524270094	-0.87739524270094	2.13892942321336	-0.87739524270094	-0.87739524270094	0.485767468278064	1.1111443316399	-0.87739524270094	1.32404674814093	-0.87739524270094	0.766491052206318	1.21511955066977	0.572806812259917	-0.87739524270094	-0.87739524270094	0.179605471494772	-0.87739524270094	0.721226227680877	0.122014071357687	0.0193938219428194	-0.87739524270094	-0.269873567183173	0.0146643312441198	-0.00921801214015205	-0.87739524270094	0.0518095553020263	-0.87739524270094	-0.87739524270094	0.0412317470205369	-0.87739524270094	-0.87739524270094	1.00627254454667	-0.87739524270094	-0.095460403268393	1.32773764988209	1.09876091761683	1.06067867136131	1.19713023376817	0.239914074421817	-0.87739524270094	-0.87739524270094	-0.87739524270094	-0.87739524270094	1.42235152405048	1.76613920005075	-0.87739524270094	-0.87739524270094	1.35896464359929	0.27679674721156	1.15695076944455	0.670949597380916	0.0895249913545082	1.07785373204652	0.79861386113621	-0.0945522252862072	0.734863874607751	0.429750596772544	0.572906899921782	-0.144183795227688	1.24702398567583	0.127995991097868	0.316146522662934	1.19867925897087	0.264333047747775	0.0439275408469574	-0.87739524270094	-0.87739524270094	-0.87739524270094	0.275585588566348	0.201258626788064	-0.87739524270094	-0.87739524270094	0.551350722083361	0.857745530904223	0.440469826064251	-0.87739524270094	0.632496994703294	-0.87739524270094	0.513585478030691	0.464349624787074	0.259381308871196	-0.87739524270094	0.274618631367855	-0.87739524270094	-0.87739524270094	-0.87739524270094	-0.0737780090581332	-0.87739524270094	0.618292337970578	0.213893947555602	0.277889136672349	1.80577290756655	1.5085163059863	-0.0387738560635394	-0.87739524270094	0.548164446518966	0.458235004149531	-0.87739524270094	1.05091654281522	0.816084005450072	0.590355868186477	0.496023984275146	1.1668518660393	0.691483671079035	0.80828314415382	0.859135357107356	0.832524098489727	0.241329431534689	1.04250052878176	0.737201168526799	-0.207825843526151	-0.27088797059978	0.933998593801758	0.276614898665023	0.980134668470577	-0.258481836147516	0.352507379318728	-0.271109410188132	0.721292800914005	1.29960257951021	0.234850431921942	0.0113776603015273	0.592725012655222	0.48760110200132	0.84150458672166	0.740358212798135	-0.301418617545663	-0.369472822278459	-0.87739524270094	1.33298590891939	0.888812389513217	0.0865137904311974	-0.338615037882506	-0.348399541312369	0.158713358550013	0.350770882790655	-0.87739524270094	0.549932636471446	0.561615394092623	0.305994554285158	0.859645325932391	0.867407132878357	-0.344733518765824	-0.512430005319345	0.270258905032726	0.752818883488023	-0.452636391289195	1.4550096292166	-0.0424592892858083	0.29676517992778	0.166621467343053	0.399042041164219	0.505355273685609	0.135825652946075	1.61850233640978	-0.87739524270094	-0.87739524270094	0.407522290185685	-0.87739524270094	0.771701041310598	-0.87739524270094	0.0899409306466558	0.218320954570275	-0.87739524270094	-0.0237508068119199	-0.87739524270094	0.0739135101544911	0.269331430762067	-0.87739524270094	-0.87739524270094	0.077705628923197	0.555039550988377	-0.87739524270094	1.09049600169385	0.279470972639444	0.157799830488546	-0.0434973740567417	-0.87739524270094	-0.87739524270094	0.791825027499247	-0.87739524270094	1.25279106214176	0.114115365242793	1.17363189550348	0.104225274748716	0.772371750376997	0.0376629965674828	-0.0420310602894932	0.808142083446175	0.00494833017109145	0.605647583424564	-0.87739524270094	0.39675319373274	0.736860714524639	0.437751785278567	0.0052915181901016	-0.87739524270094	0.727478453256217	1.46085252380466	1.23261436552611	0.315495109477089	0.663219542403869	-0.87739524270094	-0.87739524270094	0.98618816578421	-0.107019512005458	0.515838720998898	0.770941665811059	0.94759307206489	1.12086417515104	1.05324857977979	-0.106605380345474	0.00289504664597091	0.82548455888466	-0.87739524270094	-0.87739524270094	-0.87739524270094	0.838528276492152	0.266766864017598	0.788935001374217	0.600876221184304	0.711459345913465	0.949068092239044	0.667988930984209	0.665978412966057	0.130864053410406	-0.44991711153282	0.165904646710151	0.522832498097496	1.28975687126803	0.840000190893159	0.206688289268492	0.406528100021857	-0.87739524270094	0.0680067559594104	-0.337294210373382	0.0360001373382439	-0.361702147365664	0.46592311948171	-0.157836988357634	0.213088264552639	0.862641626544315	-0.16477751166767	-0.0891111821702629	0.396602926475472	0.488563759411147	0.277160629624597	1.04914432420492	0.190212388562397	0.459820553853155	0.181920693944461	-0.87739524270094	0.947423059740109	-0.87739524270094	0.849938707281917	-0.87739524270094	0.10379626715657	0.654216846645482	0.415847440015762	0.569811366500699	-0.87739524270094	0.880581054560193	0.547490609860784	-0.87739524270094	0.51706007398485	0.736648014558441	1.31133969875284	1.70908582891121	-0.87739524270094	0.384411482140986	-0.87739524270094	0.112277704809343	0.833253688699898	-0.87739524270094	-0.87739524270094	1.11723195975029	0.290800446213278	0.22740169716802	-0.87739524270094	0.172130120880042	-0.87739524270094	0.67747861418223	0.99492365340318	0.467895729490148	0.223005401231178	0.893136279748052	0.362756245465429	-0.87739524270094	1.04444219727949	-0.87739524270094	0.120826715294528	0.369238938903249	0.378265214349571	-0.87739524270094	0.119317158777095	0.665057542201422	1.16372410321642	0.768534882210887	1.94119894536716	1.29737874473942	0.861376649531881	0.630527150956481	0.909616314231743	-0.87739524270094	0.435821689135574	-0.87739524270094	0.31582071981041	0.509314480701088	0.918238562117622	-0.87739524270094	-0.87739524270094	0.46266824730204	-0.87739524270094	0.0938692907485579	-0.87739524270094	-0.87739524270094	-0.87739524270094	-0.87739524270094	0.217129453528535	0.796945370845031	0.834130156799502	0.486029081871455	-0.87739524270094	-0.87739524270094	0.00742553071318379	-0.87739524270094	0.729538531353052	1.06303944937596	-0.87739524270094	0.576822441447442	1.80330652766525	0.691563388640318	-0.87739524270094	-0.87739524270094	-0.87739524270094	-0.87739524270094	-0.87739524270094	0.0563444046178221	1.19705285787157	0.167404649302795	-0.87739524270094	-0.87739524270094	0.805888837821066	1.33067457255934	1.19849322420585	0.126823572396295	0.417557834526209	0.112539786700593	-0.87739524270094	0.343261624302528	-0.87739524270094	0.199061219978699	-0.87739524270094	1.70186226538357	1.8110684527636	0.352368263054501	0.226188969730217	-0.87739524270094	0.685847248031018	0.98540211250914	0.388249370325805	0.0347847297786276	-0.87739524270094	0.11869697970079	1.37424573742499	1.17880086741577	0.570309643985457	-0.0757494939808485	1.32499048226745	0.0174816059223335	0.452016532743688	0.412750292663665	0.522215882926281	1.5655112498246	0.197809844382098	0.106462518126596	1.18942794390037	-0.87739524270094	0.784826444821141	1.5167941572573	1.23491803137019	0.753957555461896	0.252271150477232	0.920368518233498	0.0647671972010968	-0.87739524270094	0.2716081166454	0.0821838600066748	1.04910744490072	0.0198909792832882	1.41156517010548	0.12234111853659	1.11793461366841	0.030029572965892	0.794542121559363	0.0783542697643313	1.93655303977228	0.26244120894088	0.628672071492676	0.563269930312428	0.0646097672141788	1.09533541314964	1.1737823588162	0.870532952138846	0.708879503932736	0.609765038178567	1.04820443534228	-0.87739524270094	-0.87739524270094	0.763701383273262	0.105342551335	-0.87739524270094	1.30206859199521	0.157223746713125	0.662646187814215	1.23552530525848	0.850835296332679	0.781665209208235	-0.87739524270094	-0.87739524270094	-0.87739524270094	-0.87739524270094	1.83223367921911	0.792790954338542	0.982313243795372	-0.87739524270094	0.291049399827443	1.32055042889443	0.614334786049549	0.655009729771804	0.33849153191468	1.32180389349344	0.583299629141144	0.498629756839774	0.422876043537267	0.293045159936918	-0.87739524270094	-0.87739524270094	0.513767871512415	-0.87739524270094	1.27202033074388	0.839705572024288	-0.87739524270094	-0.87739524270094	0.347244910015166	-0.87739524270094	0.682770785760315	-0.87739524270094	0.22016783503952	-0.87739524270094	0.531341479087842	-0.87739524270094	-0.87739524270094	0.447906211388988	-0.87739524270094	-0.87739524270094	0.528907502910247	-0.87739524270094	1.19438777161076	0.302880920932977	0.942846919185836	0.888770430064256	1.09560892029693	0.028142027086746	-0.87739524270094	-0.87739524270094	0.372904516186638	0.23664519088674	0.265281503130735	0.645667915619367	1.18850843283073	-0.87739524270094	0.248119635534861	-0.87739524270094	0.154544336689006	0.0139629108164261	0.261144476316635	-0.87739524270094	-0.87739524270094	-0.0554523787448316	-0.87739524270094	0.576923151874797	1.03041960567206	0.814090370443097	0.292046360708363	0.225528682961016	-0.87739524270094	-0.87739524270094	-0.0455655057760313	-0.87739524270094	-0.87739524270094	-0.87739524270094	-0.87739524270094	-0.87739524270094	1.00823118776373	1.08622603340508	-0.87739524270094	0.361341307913073	0.988981494541603	-0.87739524270094	-0.87739524270094	-0.87739524270094	1.0807691056087	0.166719296788693	1.32431628154481	1.45504871652663	1.0846053081322	1.36233746685243	-0.87739524270094	-0.87739524270094	-0.87739524270094	-0.87739524270094	0.892661645034039	0.758549444535464	0.988085105394804	0.151405319217612	-0.87739524270094	0.996552125416935	0.575615135634522	0.633667059263161	-0.87739524270094	-0.87739524270094	0.485941864985088	0.30709622112518	0.289557393555871	1.10054792636185	-0.87739524270094	-0.87739524270094	-0.87739524270094	0.925141595134294	0.427291902623499	0.135000219536257	-0.87739524270094	0.749655175901349	0.946177452760166	0.346143252893309	0.118342958096694	0.833984005985521	-0.0108068410851974	-0.0816041961161716	1.36261912345415	0.228064388928666	0.615081698955131	1.30815885932795	0.169073068223475	-0.87739524270094	0.33971425631478	-0.87739524270094	-0.87739524270094	-0.87739524270094	-0.87739524270094	-0.87739524270094	0.921682237077062	-0.87739524270094	0.407981716402377	-0.87739524270094	0.872583089464058	1.09776602733892	0.162142288206082	0.760746555350508	0.494459872045868	0.973119670854605	-0.87739524270094	-0.186453880172599	-0.87739524270094	-0.87739524270094	-0.87739524270094	0.307737745555528	-0.87739524270094	-0.87739524270094	-0.87739524270094	0.293107646051727	-0.10123197279071	-0.195587299480625	-0.87739524270094	0.575735765020816	0.711890253914068	-0.263161996361057	0.911397779713627	0.217833187023174	0.238446171969385	1.18438315344136	1.50360761795292	1.06303944937596	0.905583077512081	0.0703123436145879	0.677244355344517	0.0339763406649192	-0.87739524270094	-0.87739524270094	-0.87739524270094	-0.87739524270094	-0.87739524270094	0.162093825921494	1.81920153636422	1.41784126228643	0.277767650040305	1.90839714841756	0.857443739641973	0.328671519139816	0.370314615204279	0.671065639895555	-0.87739524270094	0.982194685866992	-0.87739524270094	0.34765858763376	0.723877420083131	1.18042990449777	0.264451512025944	0.228727932845579	-0.142028487422353	-0.23550931577054	-0.87739524270094	0.0947935607838701	-0.202315671419779	0.630035597789512	-0.87739524270094	0.140468400203009	-0.448606828251935	0.067729293402728	0.290054271873285	0.00752906313149164	0.0315601616644145	0.491592786695365	-0.87739524270094	0.630909720794143	-0.263940396713613	0.163744243037781	0.282403587157812	-0.136487123239159	0.264649011274231	0.402226699513586	0.94357952308211	-0.87739524270094	-0.87739524270094	-0.87739524270094	-0.0508690924347184	-0.87739524270094	0.241612964736604	-0.00367609079462347	0.96872655226456	-0.0804958629129038	-0.87739524270094	0.765870179772622	1.0457906971143	1.23431119384185	0.702410884009187	-0.87739524270094	-0.87739524270094	-0.87739524270094	-0.87739524270094	0.348625018021151	0.618185065479943	0.0526515229438089	-0.87739524270094	-0.160255185497826	0.17035274821525	0.0393693859763706	0.0888602725285261	0.149607185774311	-0.87739524270094	1.10662567352381	0.169368083735042	0.182728523835526	0.0478509217829098	0.49242948302372	0.145655938789816	0.372111914319936	0.0922771838660571	0.532186198779059	-0.87739524270094	-0.87739524270094	0.209505019477945	-0.87739524270094	0.193764229156232	-0.87739524270094	-0.87739524270094	0.0855510803288045	0.298950521458461	-0.197712161450716	-0.0387121451513065	0.702289414207939	-0.87739524270094	-0.183047168207411	0.233396748147613	0.25082592906324	-0.87739524270094	0.420523875436094	0.103367655441494	0.83740180296487	-0.87739524270094	-0.00709008575262867	-0.0509888111903605	0.411361875919468	0.836716968697694	-0.118982591225568	-0.115206537687268	0.161319082066124	0.336234256194918	0.707238322967267	0.64154494807262	-0.87739524270094	0.685610105972569	-0.0598661110261513	-0.87739524270094	-0.87739524270094	0.9845990148988	-0.00988076285187495	-0.0424592892858083	0.286585680594239	0.959674757449292	1.70934222010107	-0.185833271851943	0.765958842679364	-0.0670564600474796	0.0777866583087384	-0.2297711951791	0.230834797010278	0.265162853496932	-0.87739524270094	1.1686220514197	1.10106414330875	-0.295228385433164	-0.87739524270094	1.15990495584734	1.16325595768937	-0.221261625417394	-0.154427677310551	0.994943737308015	-0.265168748447891	-0.174377259718531	-0.237033724471114	-0.29374003787568	0.387435383157866	-0.149791468637446	1.09900124687276	-0.193731984327555	1.02758811125495	0.946149167009544	0.343466965757416	0.265637611173589	0.854673019401941	1.20007584152974	0.0469424152480501	0.903109285457275	0.34080336685014	0.278679471505925	0.73333821447995	0.745292718035112	-0.122025382129781	0.164571543003348	-0.138438752628743	-0.348567136205287	-0.87739524270094	0.0939952183690473	0.419648125178211	0.749070511695799	0.745249659973555	0.373722284241994	0.303008180762677	0.463004150556727	0.875506956803237	1.07306565500141	0.300848789533211	-0.295519310908192	-0.87739524270094	-0.87739524270094	-0.87739524270094	0.458651851760562	0.489615648323099	-0.87739524270094	-0.87739524270094	0.704844773687062	-0.87739524270094	-0.87739524270094	0.503814515884646	-0.87739524270094	0.606490093965834	-0.87739524270094	-0.87739524270094	-0.87739524270094	0.170747166143293	-0.87739524270094	0.767423377405422	0.658418383167879	0.265044230370902	-0.87739524270094	1.03193389234191	1.26948741096863	0.912533627742174	1.21670223884919	-0.87739524270094	-0.87739524270094	0.438315906308009	-0.87739524270094	-0.87739524270094	-0.87739524270094	-0.87739524270094	-0.87739524270094	-0.87739524270094	0.591281901699013	-0.275659512185353	-0.0579889583611319	0.232671432422677	0.11869697970079	0.518835273063488	0.209611617537826	-0.87739524270094	-0.87739524270094	-0.87739524270094	-0.87739524270094	0.566433244876241	1.10164958712354	-0.87739524270094	-0.0681466190622793	-0.87739524270094	-0.87739524270094	-0.87739524270094	-0.87739524270094	0.591693893980766	-0.87739524270094	-0.87739524270094	1.49609225901087	-0.151305518781987	1.17581629001053	0.228727932845579	-0.87739524270094	0.839852866694431	-0.0393904455428524	0.819227938729008	-0.87739524270094	0.73384639917191	1.0239222768717	-0.87739524270094	-0.87739524270094	-0.312448532388826	-0.87739524270094	0.400144492580509	-0.0834259727527799	-0.180364170352546	0.279958631154884	0.1416438890003	0.894007223102388	1.06730648600626	0.815015307011522	0.824906992661643	-0.87739524270094	0.991137044901073	-0.198151467002447	0.0686416002680472	-0.0928904971112797	-0.87739524270094	0.743765765406406	0.0118306892845357	-0.0691575466876275	-0.387519458457695	0.230982970104817	-0.0430549901685989	0.973705744467459	1.15172254802991	1.17540156598603	0.181618095794928	-0.29519927656561	0.549335037455696	0.240225123281858	0.294722282067468	0.266390179705123	0.847085423130335	0.561300726524669	0.783159306194909	0.585949536910073	0.324024026536663	0.659900820758552	-0.0906634550428053	-0.0686428737337081	-0.194122729875144	0.24978782634312	0.407675392270505	0.777459792318581	0.298092148394859	-0.87739524270094	0.641322805086962	0.544802363093017	-0.87739524270094	0.550190236182495	0.71739237474571	0.640878739819744	-0.87739524270094	-0.87739524270094	-0.87739524270094	1.5525349251563	0.661844305524803	-0.87739524270094	-0.87739524270094	0.789209742220764	0.31601617840791	1.66236058766267	0.79722318482433	-0.87739524270094	-0.87739524270094	0.402492240902022	0.567623503862163	0.340394702402971	-0.87739524270094	1.21109715135944	0.124935768610493	-0.0857321272405581	0.324950416731208	0.237882694910541	0.78701475023031	-0.87739524270094	0.226850103728889	-0.87739524270094	0.0803057731659442	0.254940778503723	0.659672541900034	0.663219542403869	0.359295881885343	0.592106146234442	-0.87739524270094	0.379139248338884	1.07115839172727	-0.87739524270094	0.500412719271023	0.25610572055339	-0.87739524270094	0.387509334710564	0.921791816290438	0.00860038380958558	0.943128606993848	-0.87739524270094	0.654556539651979	1.93054595506115	-0.87739524270094	-0.87739524270094	0.71900798623228	0.00597873235650848	0.427133626063971	0.0452063363027551	1.56191562819918	0.429035733917065	0.347796547697679	-0.87739524270094	0.404620924657818	0.862590986021771	1.30424313774547	-0.87739524270094	0.445453428660653	0.994742921502767	0.294922882380329	1.51819048147001	0.174808247221427	0.635462702607461	0.767423377405422	0.410591947774815	0.361200007518636	0.266826364896673	1.17257941626245	-0.87739524270094	0.631401919003445	0.297940811254676	-0.87739524270094	0.178501997147684	-0.87739524270094	-0.87739524270094	0.731562463823965	1.32900156649203	0.253662310376846	0.624002754602622	0.932607885552059	-0.87739524270094	-0.87739524270094	0.371032857915925	0.376521121180013	-0.87739524270094	-0.87739524270094	0.0234589616611666	-0.134236756690932	0.071189976184696	0.608918332251239	0.24582736201408	-0.87739524270094	-0.87739524270094	-0.87739524270094	0.926298220692141	-0.87739524270094	0.710721268478723	-0.87739524270094	1.38227534725806	-0.87739524270094	-0.87739524270094	0.442198558755246	0.663219542403869	-0.87739524270094	-0.87739524270094	0.0691183226160968	0.440415883484143	0.945046835928286	0.703870189387192	0.214324165950695	0.162239227187332	1.03592273476511	-0.87739524270094	0.87330197288328	0.662990142360896	0.594274746492233	-0.87739524270094	-0.87739524270094	-0.87739524270094	-0.87739524270094	-0.87739524270094	-0.87739524270094	1.11976435517716	0.459820553853155	0.610506798525214	-0.87739524270094	0.760658540201343	0.945272825934431	1.30491063145333	-0.87739524270094	-0.87739524270094	1.08595568608565	0.0867065760381363	-0.112004469513425	-0.87739524270094	1.14313375038405	0.535010106491408	1.22911032420555	0.86152833289996	0.065003445991802	0.475650483025467	1.93008538714849	-0.87739524270094	-0.87739524270094	0.0324372166463469	-0.87739524270094	1.434797629691	-0.87739524270094	-0.87739524270094	0.292420694695827	-0.87739524270094	0.640213193073167	0.555331681839052	-0.87739524270094	1.1372825454128	0.751216650040936	0.137757224079468	0.910803491526592	0.0012595978327442	1.93957038452303	0.29042723040315	-0.87739524270094	1.25130435097105	0.242066938731109	0.596243027047153	0.302499319343908	0.446923896916768	0.325347915340156	-0.87739524270094	0.672575995688727	0.941552488291914	0.190674246884025	0.910479531025926	1.43403371798994	0.27052847437618	0.712691222043953	0.193454372853681	0.809177166428836	0.302562901085588	1.22329102833104	0.28418315738567	0.242294073968694	0.0428022778473538	-0.87739524270094	-0.87739524270094	-0.87739524270094	0.532468023008197	0.0358157663753497	0.840147544630486	-0.87739524270094	0.345043747766079	-0.87739524270094	0.482116514162464	-0.0331191600857164	-0.87739524270094	-0.87739524270094	-0.87739524270094	1.20979990573946	0.614974945450671	-0.146093876062274	0.966841435644502	0.410591947774815	0.491079586889768	-0.87739524270094	-0.87739524270094	-0.87739524270094	0.0964788164870015	0.646973216828898	0.09361753882394	0.316798706658067	0.344906460599836	0.07023264358194	0.647944512339365	0.384705801441794	0.392858804065054	-0.87739524270094	-0.111084474826747	-0.87739524270094	-0.87739524270094	-0.87739524270094	-0.87739524270094	-0.87739524270094	-0.0163202636244656	0.809742380386145	0.272449351532346	-0.87739524270094	1.41251866215613	0.672343415053796	0.144159173541837	0.357889522393405	0.310096447101113	0.904029316766614	0.995737464996195	-0.87739524270094	0.23016854303948	-0.13428478376557	0.0675312107555475	1.0352565308571	0.876003978112219	-0.87739524270094	0.483244256023731	1.29027498934244	-0.173819942078733	0.272750114140088	1.36507740429028	-0.87739524270094	-0.87739524270094	0.30594336789632	-0.87739524270094	0.74706036610396	1.63823597378567	0.454496245386022	0.797918188056959	2.03654206155099	-0.87739524270094	0.511219191315803	-0.87739524270094	1.78665609634481	0.187399149118822	0.176701594421444	-0.87739524270094	-0.87739524270094	-0.87739524270094	1.03725682526718	0.851283999540151	0.750695775203991	-0.87739524270094	0.684425625116311	0.760658540201343	-0.87739524270094	0.980063730734341	-0.87739524270094	0.329205145311507	-0.87739524270094	0.411361875919468	-0.87739524270094	0.526669056743014	0.610506798525214	-0.87739524270094	0.444475112596638	-0.87739524270094	-0.87739524270094	-0.87739524270094	-0.87739524270094	-0.87739524270094	0.606068703914983	1.13404982906722	1.04563004141291	-0.87739524270094	-0.87739524270094	-0.87739524270094	-0.87739524270094	-0.87739524270094	-0.87739524270094	0.522215882926281	-0.87739524270094	0.376956648636551	1.31466558736689	0.157415698932665	-0.87739524270094	0.705820732993246	0.165253899343419	-0.191337098252504	-0.87739524270094	-0.87739524270094	-0.87739524270094	-0.87739524270094	-0.87739524270094	0.708266668214631	-0.87739524270094	-0.87739524270094	0.731942603188511	0.391219002311192	0.984926102747328	0.421777201416382	-0.87739524270094	-0.87739524270094	-0.87739524270094	-0.87739524270094	-0.87739524270094	1.00804735705771	-0.87739524270094	0.512128241890072	0.661157732557697	-0.87739524270094	-0.87739524270094	-0.87739524270094	-0.87739524270094	0.581065801065218	0.651167283550842	-0.87739524270094	0.415381828532643	-0.87739524270094	0.607122685092441	-0.87739524270094	1.25768249971684	-0.87739524270094	0.42334760088384	-0.87739524270094	0.532468023008197	-0.87739524270094	0.249499828465457	0.966353451298187	1.37584579737138	0.15521280632091	0.532468023008197	-0.87739524270094	1.1168106582066	-0.87739524270094	0.520738469682653	0.893452869604323	1.4933797530956	1.22130896529312	-0.87739524270094	0.959415715382252	-0.87739524270094	-0.87739524270094	1.24243841111927	-0.87739524270094	-0.87739524270094	0.200734566279915	0.2300575841471	-0.87739524270094	0.154353514170382	-0.87739524270094	1.46812084073433	0.376230952835282	-0.87739524270094	1.63658179692853	1.15518332260684	-0.87739524270094	0.605858109992543	0.550190236182495	0.276433111847028	0.277403355281916	0.512310210783107	-0.87739524270094	0.457485401093727	0.699743471135143	1.09212861757904	-0.87739524270094	-0.87739524270094	-0.87739524270094	1.277364047052	0.250652769346022	-0.87739524270094	-0.87739524270094	-0.87739524270094	0.404468618667191	-0.87739524270094	-0.87739524270094	-0.87739524270094	1.2114906526476	0.92118932615356	-0.87739524270094	-0.87739524270094	1.28600125231489	0.809836625539916	-0.87739524270094	-0.87739524270094	-0.87739524270094	1.00933507733066	0.405383049623136	-0.87739524270094	-0.87739524270094	-0.87739524270094	0.469082370681593	0.273051046243046	1.35318623409352	1.05337833770122	0.190263685117051	-0.87739524270094	0.731182530632411	0.854432576962413	1.08258397590778	1.26507282285431	-0.87739524270094	-0.87739524270094	0.334839308036981	-0.87739524270094	1.02523625975879	0.134908592687831	1.46129326422472	0.824690523037578	-0.87739524270094	1.09704635234841	0.796251303574116	0.498985939654893	0.25215538640787	-0.87739524270094	0.249615008649103	-0.87739524270094	1.12570404571994	-0.87739524270094	0.812385881576249	0.820805009327053	1.17815770983567	-0.87739524270094	-0.87739524270094	-0.87739524270094	0.871608570369118	0.0805503016364886	-0.87739524270094	-0.87739524270094	1.23820250829143	-0.87739524270094	-0.87739524270094	0.778707391627995	0.488738949670349	1.01512517953929	-0.87739524270094	0.0129129417464549	-0.87739524270094	-0.87739524270094	0.178101341849162	-0.87739524270094	0.319284061542516	0.570908084861946	0.380306695327791	-0.87739524270094	-0.87739524270094	-0.87739524270094	-0.87739524270094	-0.87739524270094	0.190982389273925	1.27163991316512	-0.87739524270094	0.763171256241688	-0.87739524270094	-0.0408664161889599	0.376956648636551	-0.87739524270094	0.970896627321155	1.27545173757866	0.339170493704978	0.561890854640119	1.27354369853033	-0.87739524270094	-0.87739524270094	-0.00145208337258741	-0.182629350741553	0.764807085785956	-0.0500900403053067	0.309280475396929	-0.87739524270094	0.46359242880316	0.438719176006814	-0.87739524270094	0.706064938044218	0.0963944072651686	1.16238724754121	0.60987095289257	-0.87739524270094	-0.87739524270094	1.12691140297791	-0.206661212245746	0.628508635705642	-0.87739524270094	0.489615648323099	0.720876822474895	-0.243577810560113	0.834861348193764	0.915788329227169	0.653877324551555	0.464181277431552	1.29151975067457	1.39527713682545	0.535481984981673	-0.87739524270094	1.65392278839684	0.217995724574117	-0.205804502771491	1.05085186135346	0.234738465297675	0.390425611826302	0.91207908392313	0.815941421570434	-0.87739524270094	-0.87739524270094	-0.87739524270094	0.266588401329802	-0.87739524270094	0.163890135638796	0.0980008279807252	0.0764111251484694	0.771969249291794	0.60428080004075	-0.87739524270094	-0.87739524270094	-0.87739524270094	-0.87739524270094	-0.0141630297881935	0.889505059610987	0.72200053436308	0.0661865619777046	-0.87739524270094	0.492693938495093	-0.87739524270094	0.0138928322559179	0.00950100515819364	0.374493014976487	0.1387721188221	-0.87739524270094	-0.0301673741914346	0.488738949670349	0.0541096128730693	-0.87739524270094	-0.30725303614573	-0.220852457361749	-0.87739524270094	-0.159182501673233	0.1921653606599	0.904537955065136	-0.10447570238044	0.348555932303567	-0.87739524270094	-0.87739524270094	-0.87739524270094	0.113764778551351	1.01117835004227	0.457901732607626	-0.0265585565174373	0.28461359157097	-0.0141630297881935	1.15617704525222	-0.0030707142503901	0.276736124168582	0.321385701045778	1.32593524572187	0.502021775512999	1.30977432027593	0.61135554689909	0.0707908402854084	0.877629892443856	0.639216110895963	-0.0651557581739556	0.983143656008675	1.25755779165596	0.0464888640775231	-0.87739524270094	0.555883848318172	1.16925036870145	0.157319713364619	0.097704488145192	0.224796022556253	0.934009729693199	0.595620825159748	0.493929562249239	0.424685721942026	0.540695960651792	0.882398964575987	-0.87739524270094	-0.152949818922809	-0.235296016384277	-0.195064020790246	-0.285307879719331	0.636968895485594	0.470441367611427	-0.110879720780921	0.523264488719252	0.550770215652447	0.360141372404767	0.0303935085664182	-0.164865597669931	1.34781504181001	-0.87739524270094	0.0774626276248736	0.865737250710364	0.964613162058565	0.440254084898447	0.307866140646565	0.346143252893309	0.00801254965243724	-0.87739524270094	0.119893771412275	0.649816338791448	0.511264612448368	1.06770273477729	0.626952558628668	0.55025465234752	-0.167890893651065	-0.87739524270094	-0.204554361778377	0.439822835678554	-0.381650196870903	0.996371016334589	-0.87739524270094	0.606658725527019	-0.179774419243875	-0.87739524270094	0.56346718271991	-0.441106792816792	0.047245042543988	-0.392046011420012	0.36303965558875	-0.464031814298084	-0.056929117200383	-0.87739524270094	-0.87739524270094	-0.0767875152829269	-0.87739524270094	0.885797297366926	0.403606299433135	0.619129659947846	0.18404405130965	0.454165027861094	0.478616387611663	0.584045947182078	0.79801752888905	-0.261599121921122	0.253749380116321	-0.0679746912275467	0.370673623890221	0.153519546151804	0.359953376856711	0.217423202580506	-0.87739524270094	-0.21163985228048	-0.400073108784563	-0.87739524270094	-0.352722211955794	-0.338962839399813	-0.376666877618307	-0.324789497992592	-0.101337049145053	0.55536414904869	0.55674552850509	-0.196069594689406	-0.400771903192667	0.67923812193614	0.126463410439538	0.390574289897164	-0.203495832707613	0.207218553222237	0.203465635286759	0.257039530782777	0.0068737854152439	0.89072666130201	0.388190132653463	-0.87739524270094	-0.189212009192087	-0.502287074511331	0.176235889957104	-0.397473343753088	0.0408835038076249	-0.0641151028358712	0.215509139309424	0.186889348269249	-0.303744336437487	0.749395265391304	-0.423304456611007	0.886451331150191	0.14631223807456	0.0260103283029255	0.314367814937681	0.00646044842996543	-0.00448189856994867	0.499832694365036	-0.283191189805616	-0.0538809898923954	0.572156619795353	-0.398081866156602	0.474536613784533	-0.87739524270094	-0.355835965126551	-0.87739524270094	-0.87739524270094	-0.550075324097388	0.214943240836515	-0.44143065534618	0.152639478166184	-0.0451709533288779	-0.87739524270094	0.684797669919373	0.121420019904723	0.677060351214235	0.590561539949718	1.00000119565622	0.0364798674615863	0.36748634197986	0.212391034145107	0.202588684892945	-0.360973363798653	0.370410328833548	0.52290961752302	-0.118255573245927	0.71494946240322	0.41421940691909	0.614334786049549	-0.87739524270094	-0.200021948649751	0.601172329572424	0.357047376618121	-0.0970046211283355	0.0281058087729869	0.123025677038591	-0.0934541584767125	0.368773440143686	-0.108052829354231	0.580187912447668	0.858832999039785	0.691503599602579	0.42115020647246	-0.87739524270094	-0.257523803979539	0.536379523607819	0.0853450489867832	0.0954669239555479	1.10646723244234	-0.284976276885933	0.0156834455486797	-0.193529694326425	0.794103930576338	0.664597575062856	-0.190398820869973	1.15721621349381	0.1628697993506	0.457873968260726	-0.230963270646563	0.0544556538533043	0.392112865355757	0.69461954313748	0.484939758174013	0.568368532966159	0.750760863569947	1.25317693121726	0.596326031984332	0.357959757670218	0.90892337137501	0.63271622565305	-0.149975336519043	0.463004150556727	0.875849313766291	0.267004907500027	-0.298441121366867	-0.234084571879648	-0.227300534708854	0.20336032093377	0.360000369913087	0.316929236083272	1.03986796597855	-0.87739524270094	-0.217372098525318	0.0374039125741487	0.303836093322138	0.249557415396783	0.243431235311021	-0.325051118935859	0.581200966230239	0.0551870727383671	0.737754758487642	0.690687003639567	0.429067487354953	0.146531203112833	0.786969092452626	0.298761058047459	0.356276506745531	-0.301247687897712	0.544467128446782	0.0334260271069839	0.394503248609556	-0.388908800357452	0.361129370484835	0.354514457055336	0.653489508398857	-0.235029187883021	-0.203220840821076	0.0617854593456553	-0.0480452783543314	-0.00775623200207748	0.265014578730124	0.573207255873412	-0.468998297181284	-0.137392858121281	0.047775141285803	0.375433744891133	0.541235599787396	0.204783916898695	-0.239429341617541	-0.275067267020458	0.410899797996758	1.4632525773146	0.59479214145312	0.689215600021515	0.581106347661853	0.600406205729428	0.124084228207838	0.381586305513035	0.043777338909791	-0.360425401619063	0.672273656351291	1.12467058689186	0.0548404608184531	0.290137129327059	0.115564311916248	-0.87739524270094	-0.87739524270094	0.526172701637855	0.417791454806328	0.572766781531963	0.833316258817533	-0.186329850133643	-0.307517909652778	0.460071283611366	0.439041987658719	-0.409857646848468	-0.87739524270094	0.125803823438774	0.448152040905297	0.453007195408303	0.643133827145572	0.655372501046854	0.242029092470428	0.21511384260998	0.0841792912063479	0.089497275480564	-0.271283282582783	-0.417844451874286	0.403656988923118	0.415110391610764	-0.87739524270094	0.194384516058021	-0.211199101035151	-0.465696005435546	0.0476614949766385	1.0225480664529	0.288565004876871	-0.523676603374934	0.0611212056692278	0.367736384069865	0.572549515094286	0.341403280561925	0.479793213329689	0.771274554484551	0.122483901037358	0.463153500570827	0.091241090535561	0.465158341924431	0.30418036466792	-0.0490088274529083	0.41948146262824	0.112649030805417	0.0742752123266628	-0.235775735983726	0.235052032763051	0.692341119719315	0.381622907581862	0.655009729771804	0.122296507855364	0.581775732101892	-0.00585490116664612	-0.87739524270094	0.38272205134823	0.479936311564949	-0.0564965125766121	-0.151778280681689	0.0770579147447244	0.0163054808169859	0.626170454051484	0.375858094490003	0.112330109450397	0.634490990181062	0.741556476142017	0.469011672542283	0.376468352397459	0.505766787343726	0.24485617772726	0.117400200592469	0.398845932595283	-0.467596742256405	-0.590623654084054	0.201846220805407	0.213550033814531	0.0840532935104835	-0.0038373766607468	0.319139867024313	0.574496077407413	-0.0689479472377683	-0.143825482777724	0.125070362517049	0.3465331766579	0.0255600463945827	-0.0991770790070592	0.307407724860889	-0.2213483514273	0.208774662866486	0.156226813465481	0.0122283587090007	-0.0388232179857482	1.01999341125295	0.557478054100309	0.695761589661311	0.340598997395543	0.417869348786593	0.206317433994077	-0.129693408657962	-0.172702574284584	0.401961278735278	0.331277793616703	0.533784865636723	-0.0772635094247964	0.353551843713241	0.181466865775931	-0.87739524270094	0.227125826690858	0.616399743839173	0.128176620573782	0.44236088344789	-0.87739524270094	0.85368169795094	1.28335808476374	-0.125633756875074	-0.205414346278467	-0.315795830779221	0.0896913217951393	0.324884194650071	0.851333872288235	1.15012292795879	0.648131460852058	0.385515953445712	0.69901778027566	-0.0728167947395937	0.15751170342317	0.00915438577067206	-0.339879834552661	0.887240515276871	0.176452055387319	-0.011697892429333	-0.238374717983687	1.5486807395069	0.400623373456329	0.532355278243396	0.262028267719722	0.866368106517138	0.176402162675389	-0.357760178211397	0.983160612436398	-0.290976369711734	-0.315091643598756	-0.0477738598775922	-0.125043047637668	-0.87739524270094	-0.228756198592506	0.155643022792557	-0.040405757111331	-0.062868461608234	-0.409820362185233	0.657905987805062	0.0402250870920798	0.479953584299735	-0.0567227059478998	0.78264479178944	0.170155657666219	0.22883860646962	-0.488256320756087	0.842435312294024	0.26297260666385	0.645556150536869	0.513099355248488	-0.256031182681527	-0.136677994402518	0.398107346482262	0.913942281424289	0.885483921980728	0.607386444152484	0.169073068223475	0.162481658746121	-0.0347117129684419	0.885197522064783	1.07538228321118	1.06652776817811	-0.310470207173015	0.0288307524249925	-0.0304194270850124	0.28600974245828	0.447032963753037	0.88276307755934	-0.87739524270094	0.205964490437109	0.150742071767787	0.568766233925157	0.743804436029818	0.573207255873412	0.34143965959717	0.300215298324365	-0.159137734760634	0.650491472469072	0.645612030754178	0.820231134151917	-0.87739524270094	0.357538476367452	0.0520772803352681	0.594947439749535	1.21871882924726	-0.87739524270094	0.539383695064855	0.529187867959592	-0.310166719184037	0.215967707143262	-0.396212071952179	0.198539435797063	0.115461714018272	0.126613444673447	0.541219721505266	0.372760325193597	0.596865820629051	0.827830452577426	0.706309229286426	-0.0545043623059685	-0.534525381757018	0.507641324279749	-0.45618302291836	0.0121446079064068	-0.120082908336487	0.662171489793955	0.497136019384285	-0.279095839486391	0.0245531193678159	-0.327251789381658	-0.185667582673175	-0.260863722178496	0.227865492003488	-0.267194187500104	0.828003615998588	0.817381505715773	0.74426395859364	0.220022740911709	-0.0588259832346996	-0.411371890591292	0.117244658938902	0.291314038565778	-0.192949114019369	-0.0433387822026856	0.100818468385691	0.410158432437121	0.0373373158477145	0.364352265056078	0.993811389251697	-0.161600298434452	0.249835841359964	0.388524481784129	0.188113745699178	0.443122366857584	0.262195371823064	0.280324665964745	0.0585128553466704	0.041623852090804	-0.87739524270094	-0.340727903207802	0.134593123593438	0.200564363661795	0.476575487495203	0.591266061030096	0.400635980891772	0.476294023722469	-0.0611981393365236	-0.0718191373337377	0.122452663677064	-0.267333000145406	0.503925007363843	0.490995839655869	0.410143288491678	0.354619724786229	0.641231355835127	-0.0726374812543756	0.251345750989357	0.351651821731285	0.279278063484996	0.570035543789021	0.153519546151804	0.252110868552136	0.354160843552289	-0.324230529220291	0.276446575421098	0.383962933768061	0.202175660634954	0.202957850450067	0.0727099240534731	0.156318992009058	0.0219006937308884	0.432794387647244	0.626927073303563	0.266135078188614	0.196852557357569	0.352759379707295	0.353859102675663	0.354335117336902	0.462388469849669	0.0917874937194134	0.526250231357583	0.427438041517064	0.0876809266626001	0.0675136076369639	0.378756695097201	0.110125460145474	0.492243452552461	0.248651154733372	0.395202299594553	0.262886275062967	0.096521026889698	-0.342973998835254	0.243628994974229	0.238983700988002	0.354871255242303	0.346083068142716	0.4129157988881	0.27920581505944	0.103447224853189	-0.315057743123528	0.294622009708156	0.461040764036619	0.763550531030848	0.43079986067254	0.633529836208202	0.0791745055308334	0.247815082551009	0.0249114086337086	0.0223717045374126	0.0975869456412688	0.0749055333834519	-0.0433841005667976	0.196338247642684	0.263777843741785	0.14687852195877	0.353291707778907	0.161208780978421	0.153400524728053	0.138353598654763	0.068536933509714	0.448262938072414	0.234728287711942	0.264601372376894	0.195582306867629	0.4930996567984	-0.0257947178471079	0.217345883845717	0.418149852253474	-0.0465552293874823	0.0523196474364858	0.494636743052283	-0.87739524270094	0.791411455251333	-0.0627619751248107	0.229813558408657	0.671491298488645	1.22727350711781	0.938481233653529	0.394528200251566	0.152330643751802	-0.0978715754620079	-0.427740800600285	0.284941772425844	-0.145163413308114	0.637447177957769	0.124577038507205	0.853806791498408	0.639480150572203	0.34916417730665	-0.249375335164467	-0.249001285344126	0.225418717414182	-0.278864918084617	0.0959304324343938	-0.87739524270094	-0.0031548467307875	0.312314278385604	-0.0608889036855206	-0.334506490396451	-0.87739524270094	0.000834741527622129	-0.266338532816442	-0.112698062707639	-0.0847637727410502	-0.277134934500913	-0.179616275855469	-0.0799404945947274	0.249058538537546	-0.146827219024045	0.0380439708250812	-0.613183179279667	0.456136606073661	0.209842656686883	0.251365013534583	-0.541738862836558	0.0275870130408138	-0.106131522447165	-0.112048221794711	0.26862941999382	0.70477751686967	-0.602986351222849	0.346613488615672	-0.15776208528876	0.117009724292125	-0.293283226987258	-0.187543374232031	0.0405923294499167	0.206229175072376	0.353702870334749	-0.226240984251962	-0.0646853283685654	0.228905022032809	-0.35073608868931	-0.590595823934483	-0.379075738746424	0.271944451497131	0.472805581380582	-0.371799392565537	0.74361539982467	0.41948146262824	0.210816204071018	-0.153541708999322	-0.0462080954357623	-0.375464326202754	0.0571692346487403	0.42861251675116	-0.00525267547163888	-0.527642255907799	0.0468365448262113	0.0277365553210388	0.100151446294693	-0.390856675245794	-0.0758730806527408	0.197770788930955	0.102829390059613	-0.221031067750058	0.129250525411028	-0.148354003042028	0.302086218483171	0.301597257214017	0.0104962206301897	0.362679966839348	-0.672677127808157	-0.159752776265677	0.529300048858376	0.264261981873426	-0.11822043936333	-0.257821448715025	-0.3430114891297	0.916709840710019	0.179159327648594	-0.0350388150039945	0.102554381763724	0.0703920577585412	-0.0672452018621137	0.0851253846351993	0.588718856136204	0.179143719879304	0.0650559626491369	0.784432044110603	0.894244928439875	0.0808221542907132	-0.0998457147114871	0.0234410478151842	0.0067359615070768	-0.529283715572568	0.638745782008663	0.524778795819111	-0.180434310511976	0.969711216546599	0.497661183327851	0.585796364059334	0.790619438776627	0.621595619028065	0.0349907417358895	0.686677891868855	0.720959998306384	0.515259411401359	0.492458861376639	0.0907322560071748	0.550466351211563	0.504533061507704	0.529967313738951	1.12533914616343	0.402776883473776	0.496075696951125	0.519548993225781	0.179890097730394	0.868815190019099	0.658255675901429	0.483504798350075	0.485397039276857	0.426802820447173	0.328295862491866	0.694773041515795	0.566036979821977	0.574136511451684	0.3815497057679	0.163945725208162	0.61196246456508	-0.125148601765191	0.297795334466554	0.102383347721563	0.289102322548271	0.874705793404546	0.205523656222885	0.210518604218265	0.229593832191493	0.371608101634635	0.419325259169316	0.272028568342591	0.554572418630461	0.456962419019832	0.35690714047846	0.0870786065483513	0.0835359723655362	0.485834538086986	0.737487034140314	-0.172304167794385	0.149630802104974	0.601242021545582	1.10453871402505	-0.210488808553528	0.0530654394213804	0.000325480422869398	0.66874854259334	0.0254268531374095	0.126877620293364	0.763856078155672	-0.401767970441636	-0.103967460555346	0.780216432712121	0.458318350713496	0.230224031419639	0.507415565975997	0.432395099595319	0.521728624316979	0.194648945152707	0.468012986643517	0.124298214073358	0.327084787171938	0.501748046986272	0.0938572994384632	0.479910403374797	-0.187640184546481	0.362724764158853	-0.00277611729468812	-0.242532229628612	0.494808460337108	0.507054522673375	0.351983825590224	-0.213141565883107	0.339025579437853	-0.225734318482094	-0.0396088279318235	0.38741689674607	0.672599258121782	0.0579455204299985	0.224147964571638	-0.0893986503438702	0.0258301590882871	0.339065509456836	0.252921188639531	1.85643111628417	0.998365528588566	-0.87739524270094	-0.87739524270094	-0.87739524270094	-0.87739524270094	1.0846053081322	0.398258002356376	-0.87739524270094	-0.87739524270094	0.801682808101022	-0.87739524270094	0.543080176942138	0.659786671703198	-0.87739524270094	1.04492354177997	0.510492902013368	0.279470972639444	0.546145068965969	-0.87739524270094	-0.87739524270094	-0.87739524270094	-0.87739524270094	-0.87739524270094	0.489966676983252	0.448397970914503	-0.87739524270094	0.374782306143414	-0.87739524270094	-0.87739524270094	0.173913923305329	0.154162766590562	0.0913579518432433	0.60480614998541	1.63404262623439	-0.87739524270094	0.976878223283272	-0.87739524270094	-0.87739524270094	1.4881736963159	-0.87739524270094	-0.87739524270094	0.561300726524669	1.68866680962333	-0.87739524270094	1.31484332841455	1.32864025940966	0.824113584267311	0.104053624169724	0.129714751014256	0.193764229156232	0.507596166078074	0.46781105780879	-0.87739524270094	0.878457112170911	0.872685744633762	0.474964784969761	1.04370470151953	0.945159822602641	1.13814676126424	-0.156305779343247	0.000308515682777998	-0.87739524270094	-0.243196656616656	0.250191289071035	-0.27937270512803	-0.87739524270094	-0.0358631833536361	-0.18145670601839	-0.480541922448281	0.268733916147806	-0.281395087047754	0.486552642829969	-0.418760677300886	0.362850699831843	-0.0081554088532658	0.199479036480487	0.306968006364915	0.106160723383323	-0.87739524270094	-0.87739524270094	-0.87739524270094	-0.87739524270094	-0.0736085562454107	-0.87739524270094	-0.87739524270094	0.117459067610846	-0.87739524270094	-0.87739524270094	-0.158689749189941	-0.87739524270094	-0.87739524270094	-0.87739524270094	-0.87739524270094	-0.87739524270094	0.363252305795053	-0.87739524270094	-0.87739524270094	-0.0672287931550449	0.197081308279289	-0.87739524270094	-0.87739524270094	-0.87739524270094	0.0255420448997276	-0.87739524270094	-0.87739524270094	-0.87739524270094	-0.87739524270094	-0.87739524270094	-0.87739524270094	-0.87739524270094	-0.87739524270094	-0.87739524270094	-0.87739524270094	-0.87739524270094	0.223443344601618	-0.87739524270094	-0.87739524270094	0.335918963377812	-0.87739524270094	-0.87739524270094	-0.87739524270094	-0.87739524270094	-0.87739524270094	-0.87739524270094	-0.87739524270094	-0.87739524270094	-0.87739524270094	0.43445830281426	-0.87739524270094	0.348072569192103	-0.87739524270094	-0.87739524270094	-0.87739524270094	-0.87739524270094	-0.87739524270094	-0.87739524270094	-0.87739524270094	-0.87739524270094	-0.87739524270094	-0.87739524270094	0.857443739641973	-0.87739524270094	-0.87739524270094	-0.87739524270094	-0.87739524270094	0.470101334263329	-0.87739524270094	0.967050666162557	-0.87739524270094	-0.87739524270094	-0.87739524270094	-0.87739524270094	1.24015490477501	-0.87739524270094	-0.87739524270094	-0.87739524270094	-0.87739524270094	-0.87739524270094	0.995466100225976	-0.87739524270094	-0.87739524270094	-0.87739524270094	-0.87739524270094	-0.87739524270094	1.20170814264041	-0.87739524270094	-0.87739524270094	-0.87739524270094	-0.87739524270094	-0.87739524270094	0.634912503176662	-0.87739524270094	-0.87739524270094	-0.87739524270094	-0.87739524270094	-0.87739524270094	1.45489237752279	0.586562588762386	-0.87739524270094	0.732703501186215	1.21322425473414	-0.87739524270094	-0.87739524270094	0.898377140797369	1.02645834836965	-0.87739524270094	0.820661498169501	0.637116022908286	-0.87739524270094	-0.0893281593974017	-0.87739524270094	-0.87739524270094	-0.87739524270094	-0.87739524270094	-0.87739524270094	0.227622499845263	-0.87739524270094	-0.87739524270094	-0.87739524270094	-0.87739524270094	-0.87739524270094	0.147439403952889	-0.87739524270094	-0.87739524270094	-0.87739524270094	-0.87739524270094	-0.87739524270094	0.25610572055339	0.644216418019215	-0.87739524270094	-0.87739524270094	-0.87739524270094	1.51067570737683	1.52475393391734	1.91585705951637	-0.87739524270094	0.487338819857886	0.646450792119069	-0.87739524270094	-0.87739524270094	-0.87739524270094	-0.022339673265231	-0.87739524270094	-0.0386504247819989	0.0653186383193536	-0.87739524270094	-0.87739524270094	-0.87739524270094	-0.87739524270094	-0.87739524270094	-0.87739524270094	-0.87739524270094	0.169269725570352	-0.87739524270094	-0.87739524270094	0.924096637732056	-0.87739524270094	-0.87739524270094	0.731435796527915	-0.87739524270094	0.571340637191856	-0.87739524270094	0.684070679851055	0.121004628347317	0.0839875693970504	-0.87739524270094	-0.87739524270094	-0.87739524270094	-0.87739524270094	-0.87739524270094	-0.87739524270094	-0.87739524270094	-0.87739524270094	-0.87739524270094	-0.87739524270094	1.63556529855326	-0.87739524270094	-0.87739524270094	-0.87739524270094	-0.87739524270094	-0.87739524270094	-0.87739524270094	-0.87739524270094	-0.87739524270094	-0.87739524270094	1.6848443012187	1.04473096899547	1.63404262623439	1.35616386499235	1.38112375793805	-0.87739524270094	0.777760219770683	-0.87739524270094	-0.87739524270094	-0.87739524270094	-0.87739524270094	-0.87739524270094	1.01785016100936	0.682298708365801	-0.87739524270094	-0.87739524270094	-0.87739524270094	0.436705542486698	1.59021082679331	0.72941222964593	-0.87739524270094	1.03935779963458	0.719879486019149	0.831649548255845	0.665748078103864	-0.87739524270094	-0.87739524270094	-0.87739524270094	-0.87739524270094	-0.87739524270094	-0.87739524270094	-0.87739524270094	-0.87739524270094	-0.87739524270094	-0.87739524270094	-0.87739524270094	-0.87739524270094	0.116576835365127	-0.87739524270094	-0.87739524270094	-0.87739524270094	-0.87739524270094	-0.87739524270094	-0.87739524270094	0.549224772622218	0.69756868510305	-0.87739524270094	-0.87739524270094	0.342714413800153	0.417246484612142	-0.87739524270094	1.25581379733145	0.584113836750112	-0.87739524270094	0.233620126651125	-0.87739524270094	-0.87739524270094	0.332686240499937	-0.87739524270094	-0.87739524270094	-0.87739524270094	-0.87739524270094	-0.87739524270094	-0.87739524270094	-0.87739524270094	-0.87739524270094	0.92729101521612	2.3062364980411	-0.87739524270094	0.534538579345461	-0.87739524270094	-0.87739524270094	0.364885266642644	0.413523053608516	0.31810539294981	0.875462793156287	-0.87739524270094	-0.87739524270094	-0.87739524270094	-0.87739524270094	0.0808765443316986	0.17351696521912	-0.87739524270094	0.041007844574583	-0.87739524270094	-0.87739524270094	-0.87739524270094	-0.87739524270094	1.51970092515851	-0.87739524270094	0.310698466742294	-0.87739524270094	-0.87739524270094	-0.87739524270094	-0.87739524270094	0.05135097483383	-0.87739524270094	-0.87739524270094	-0.87739524270094	-0.87739524270094	0.698292852043734	-0.87739524270094	-0.87739524270094	-0.87739524270094	-0.87739524270094	-0.87739524270094	-0.87739524270094	-0.87739524270094	-0.87739524270094	-0.87739524270094	1.44587113698062	1.22706298066123	-0.87739524270094	0.645779699295953	0.348901445569682	-0.87739524270094	-0.87739524270094	-0.87739524270094	-0.87739524270094	1.69859699367219	0.807860044341151	-0.87739524270094	0.013472602926319	-0.87739524270094	-0.87739524270094	-0.87739524270094	-0.87739524270094	-0.87739524270094	1.18804905767661	-0.87739524270094	0.550383504169829	-0.87739524270094	-0.87739524270094	-0.87739524270094	-0.87739524270094	-0.87739524270094	-0.87739524270094	-0.87739524270094	-0.87739524270094	1.85835471863943	-0.87739524270094	0.602497743287663	-0.87739524270094	-0.87739524270094	0.689652715142452	1.47342473697657	-0.87739524270094	-0.87739524270094	0.766757306272405	-0.87739524270094	0.590664400131926	0.740229948410932	-0.87739524270094	0.46182930161025	-0.87739524270094	0.457485401093727	-0.87739524270094	0.0918591231007104	-0.87739524270094	0.979354709564125	-0.87739524270094	-0.87739524270094	-0.87739524270094	-0.87739524270094	-0.87739524270094	-0.87739524270094	0.143226052296935	-0.87739524270094	-0.87739524270094	-0.87739524270094	-0.87739524270094	0.168090959520682	0.521292092685198	-0.87739524270094	0.533596577369826	0.595102774906152	-0.87739524270094	0.950659751555784	0.622381607565561	0.220712303902648	-0.87739524270094	0.42224788400153	-0.87739524270094	-0.87739524270094	-0.87739524270094	-0.87739524270094	-0.87739524270094	-0.87739524270094	-0.87739524270094	-0.87739524270094	-0.87739524270094	-0.87739524270094	-0.87739524270094	0.477626155800993	1.26797126121347	-0.87739524270094	0.32587835690374	-0.87739524270094	0.0315601616644145	0.0695159776495518	-0.87739524270094	0.19448797173542	-0.255332107272033	0.698292852043734	1.51400793115715	0.781420522612709	-0.87739524270094	0.73715860274985	0.823393051430005	-0.87739524270094	-0.185211516260134	0.360352941761787	1.23447297454748	1.18587048014443	-0.87739524270094	-0.87739524270094	-0.87739524270094	-0.87739524270094	-0.87739524270094	-0.87739524270094	1.91636776169551	-0.87739524270094	1.07855647581221	-0.87739524270094	0.549224772622218	-0.87739524270094	-0.87739524270094	-0.87739524270094	-0.87739524270094	-0.87739524270094	-0.87739524270094	-0.87739524270094	-0.87739524270094	-0.87739524270094	-0.87739524270094	-0.87739524270094	1.29333826958468	-0.87739524270094	-0.87739524270094	-0.87739524270094	-0.87739524270094	0.894244928439875	-0.87739524270094	-0.87739524270094	-0.87739524270094	-0.87739524270094	-0.87739524270094	-0.87739524270094	2.18133152669668	-0.87739524270094	0.451192221855878	1.0520817081331	-0.87739524270094	-0.87739524270094	-0.87739524270094	0.767556666432016	-0.87739524270094	0.183132931297411	-0.87739524270094	-0.87739524270094	-0.87739524270094	1.1903484709492	-0.87739524270094	-0.87739524270094	-0.87739524270094	-0.87739524270094	-0.87739524270094	0.0766535630293754	0.838528276492152	-0.87739524270094	1.24505569864954	-0.87739524270094	-0.87739524270094	0.277767650040305	-0.87739524270094	0.800007221190514	-0.87739524270094	-0.87739524270094	-0.87739524270094	-0.87739524270094	-0.87739524270094	-0.87739524270094	-0.87739524270094	0.330809101354523	0.33659480872693	-0.87739524270094	0.759603208775523	-0.87739524270094	-0.87739524270094	-0.87739524270094	-0.87739524270094	1.09192435999207	2.39894722903483	1.33981983069925	-0.87739524270094	-0.87739524270094	0.897899186925338	0.703383411854479	-0.87739524270094	-0.87739524270094	1.1703285945481	-0.87739524270094	-0.87739524270094	-0.87739524270094	-0.87739524270094	-0.87739524270094	-0.87739524270094	-0.87739524270094	-0.87739524270094	-0.87739524270094	1.97134226278026	0.541362640327948	-0.87739524270094	-0.87739524270094	-0.87739524270094	0.47299767629135	-0.87739524270094	-0.87739524270094	-0.87739524270094	-0.87739524270094	-0.87739524270094	-0.87739524270094	-0.87739524270094	-0.87739524270094	-0.87739524270094	-0.87739524270094	0.404164125554513	-0.87739524270094	0.82729240197683	-0.87739524270094	-0.87739524270094	-0.87739524270094	-0.87739524270094	-0.87739524270094	-0.87739524270094	0.483157433121294	0.823393051430005	-0.87739524270094	-0.87739524270094	-0.87739524270094	0.100293285441968	-0.87739524270094	0.3495931077746	-0.87739524270094	-0.87739524270094	-0.87739524270094	1.50404776228009	-0.87739524270094	-0.87739524270094	-0.87739524270094	-0.87739524270094	1.14096176921565	0.430307195896414	0.331880977935883	0.266707369797555	-0.87739524270094	0.36303965558875	0.69636342834139	-0.87739524270094	-0.112157579865537	-0.87739524270094	-0.87739524270094	-0.87739524270094	-0.87739524270094	-0.87739524270094	0.711951834045815	-0.87739524270094	-0.87739524270094	0.482289878211739	1.43857587321843	0.529561881841832	-0.87739524270094	0.0592898702201685	-0.87739524270094	-0.87739524270094	0.359366291384683	-0.87739524270094	-0.87739524270094	-0.87739524270094	0.0328031801766629	-0.87739524270094	-0.0301043365404479	-0.87739524270094	-0.87739524270094	0.544227783151046	0.0643737259677101	-0.87739524270094	0.298571660560933	-0.87739524270094	-0.87739524270094	0.194074276828375	0.124935768610493	-0.87739524270094	-0.87739524270094	-0.87739524270094	-0.87739524270094	0.591899987594186	0.414916584620664	-0.87739524270094	-0.87739524270094	0.752433519162678	-0.87739524270094	0.420993561516647	0.364316749332976	-0.87739524270094	1.04923652994148	-0.87739524270094	0.754219148713623	-0.87739524270094	-0.87739524270094	-0.87739524270094	-0.87739524270094	-0.443155094561966	-0.87739524270094	0.162627175384064	1.33349432185689	0.685550833276271	-0.87739524270094	-0.14151114936806	0.71714415164799	0.353691251470911	-0.112820326563275	-0.87739524270094	-0.87739524270094	0.439526531983191	1.60976569433281	0.124039452715583	0.737967793917871	-0.87739524270094	-0.292567263369076	-0.87739524270094	-0.87739524270094	-0.87739524270094	-0.87739524270094	-0.87739524270094	0.791962937734121	-0.87739524270094	1.55999434483759	-0.87739524270094	0.917094134682427	0.984688207037352	-0.87739524270094	-0.87739524270094	0.958035626561431	-0.87739524270094	-0.87739524270094	-0.87739524270094	-0.87739524270094	0.535104454068163	0.342577694447026	1.00933507733066	0.821522989175184	-0.87739524270094	-0.87739524270094	1.56421708440482	1.74851237056802	0.157271727674672	0.707776789603904	-0.87739524270094	0.536426797716351	0.591281901699013	0.367307807487203	1.0684759840663	0.471632979334118	0.216156648853732	-0.87739524270094	0.246857643505303	-0.87739524270094	-0.87739524270094	-0.87739524270094	-0.87739524270094	-0.87739524270094	-0.87739524270094	2.01337336863114	-0.87739524270094	1.21180558666323	-0.87739524270094	-0.87739524270094	-0.87739524270094	-0.87739524270094	-0.87739524270094	-0.87739524270094	-0.87739524270094	-0.87739524270094	-0.87739524270094	-0.87739524270094	0.373048743461725	-0.87739524270094	-0.87739524270094	-0.87739524270094	-0.87739524270094	-0.87739524270094	-0.87739524270094	-0.87739524270094	-0.87739524270094	-0.87739524270094	1.50768713417178	-0.87739524270094	0.370889137250245	0.334974150896493	0.40936215773116	1.36742120542912	0.738308785016831	-0.0301043365404479	-0.112106550122114	1.08898876602622	0.181819807425958	0.845472036764329	0.972651131023869	-0.87739524270094	-0.87739524270094	-0.87739524270094	0.549224772622218	-0.87739524270094	0.0223854501085702	1.03307151235841	-0.87739524270094	-0.115863836791376	0.307609380547902	-0.0740602656928848	1.17876302082385	-0.87739524270094	-0.87739524270094	0.139789167521258	-0.87739524270094	-0.87739524270094	-0.87739524270094	0.391516803710148	-0.87739524270094	-0.87739524270094	0.616756423271033	-0.407760387975748	0.67747861418223	0.535821955288503	-0.571390698363701	0.240649580341985	-0.243889315148264	0.348956747343814	-0.87739524270094	-0.87739524270094	0.757234437147146	-0.87739524270094	-0.87739524270094	-0.87739524270094	-0.87739524270094	0.764630057812848	1.6264663753142	1.73684534079341	1.26612184327031	0.440254084898447	1.22442084095822	0.239461971094171	-0.87739524270094	-0.87739524270094	0.387361441053496	-0.87739524270094	1.78588171264951	1.69995615177823	-0.87739524270094	0.46182930161025	-0.87739524270094	0.268017782714144	-0.87739524270094	-0.87739524270094	-0.87739524270094	-0.87739524270094	-0.87739524270094	-0.87739524270094	-0.87739524270094	-0.87739524270094	-0.87739524270094	1.09642999720764	0.236532836519304	0.181114174611394	-0.87739524270094	0.391219002311192	-0.87739524270094	0.856438656482684	-0.87739524270094	0.181718941378312	1.29424897536572	-0.87739524270094	-0.87739524270094	0.591487865360321	-0.87739524270094	0.967299823990808	-0.202611109448396	-0.311378689068343	0.414529161804555	-0.87739524270094	-0.87739524270094	-0.87739524270094	-0.87739524270094	-0.87739524270094	-0.87739524270094	0.110447230901125	0.0179765454109585	0.292420694695827	0.73779736040615	-0.87739524270094	-0.87739524270094	-0.87739524270094	1.84707373980873	-0.87739524270094	-0.87739524270094	-0.87739524270094	-0.87739524270094	-0.87739524270094	-0.87739524270094	-0.87739524270094	-0.87739524270094	-0.87739524270094	-0.87739524270094	0.232838722855277	0.897103271133832	-0.87739524270094	-0.87739524270094	-0.87739524270094	-0.87739524270094	-0.87739524270094	-0.87739524270094	-0.87739524270094	-0.87739524270094	-0.87739524270094	-0.87739524270094	-0.87739524270094	-0.87739524270094	-0.87739524270094	-0.87739524270094	0.738564636973337	0.301609951964195	0.075523295314447	0.371895940332883	-0.87739524270094	-0.87739524270094	0.744217054803518	-0.87739524270094	-0.87739524270094	-0.87739524270094	0.621410815734389	-0.87739524270094	2.00979763467767	-0.87739524270094	-0.87739524270094	-0.87739524270094	0.554650250361775	-0.87739524270094	0.984153207550023	0.121806068302936	-0.87739524270094	-0.87739524270094	0.603126505320731	-0.87739524270094	-0.87739524270094	-0.87739524270094	-0.87739524270094	-0.87739524270094	1.784468584779	0.709738385288447	-0.87739524270094	0.400673804831867	-0.87739524270094	-0.87739524270094	-0.87739524270094	-0.87739524270094	-0.87739524270094	0.506783877387612	-0.87739524270094	-0.87739524270094	0.616043256512296	-0.87739524270094	-0.87739524270094	-0.87739524270094	-0.87739524270094	-0.87739524270094	-0.87739524270094	-0.158779392359782	0.260967894933096	-0.87739524270094	-0.87739524270094	-0.87739524270094	1.53756759018877	-0.87739524270094	1.3447737264176	-0.87739524270094	0.319152974061515	-0.87739524270094	-0.87739524270094	0.785509574048196	1.67812225978759	1.21571270924473	0.126823572396295	0.074235008895532	0.771835132698944	-0.87739524270094	-0.0596905077180077	-0.87739524270094	1.69676522862564	0.566433244876241	0.904457620953701	-0.0369184056834709	0.400068915716995	1.22578090810164	0.447251156802616	0.252271150477232	0.207483893116269	0.0754426698107234	-0.87739524270094	0.0730305667371732	1.48819687106279	-0.270761359479427	2.00764766958392	1.50547970998188	0.646674638712538	0.900291996555939	-0.87739524270094	0.657962901450791	-0.87739524270094	0.343946387864386	-0.87739524270094	0.345455810432256	-0.87739524270094	-0.87739524270094	-0.87739524270094	-0.87739524270094	0.371895940332883	-0.87739524270094	-0.87739524270094	-0.87739524270094	-0.87739524270094	-0.87739524270094	1.81201633580884	0.466035667935625	0.913508570313493	1.0540274443017	0.214539411212665	0.360917512015991	0.464854946877157	1.44907517679515	-0.87739524270094	0.841622708833228	-0.87739524270094	-0.87739524270094	0.504353347292468	-0.87739524270094	1.16435614863004	0.356136461143762	0.034564110914857	-0.87739524270094	-0.87739524270094	0.654556539651979	0.650491472469072	-0.0283353047009716	0.666900534731808	1.65248074690269	0.729538531353052	-0.87739524270094	0.0667397529865081	0.387879234267388	0.378119671024528	-0.87739524270094	0.175305794117396	0.345455810432256	0.68798522551817	0.0317792591822889	1.28931671680624	0.144626413312637	0.426421903264606	1.03617667415178	1.00091137970627	0.263445407834664	-0.12528929300901	-0.00424703173476336	-0.305321661571085	0.131530710024737	-0.87739524270094	0.156935960198919	-0.87739524270094	-0.87739524270094	0.439445747340616	0.219243562749783	-0.060334003579404	-0.87739524270094	0.00929299951254222	0.431661108148098	-0.87739524270094	-0.133130362249903	0.938802066873902	0.618292337970578	0.559141549249671	0.250421978507317	0.540125077202005	-0.0554523787448316	0.871700838566541	-0.87739524270094	-0.87739524270094	-0.87739524270094	-0.87739524270094	-0.87739524270094	1.05130474192814	0.805701383281576	0.262087239619647	-0.87739524270094	0.196925330465391	-0.143014051798212	0.590047481981379	0.0975352364149286	-0.87739524270094	0.588815392293893	-0.131682116706864	-0.87739524270094	-0.87739524270094	-0.87739524270094	0.287203440209839	-0.87739524270094	-0.0582828538317235	0.0236739860384883	-0.0499700505333212	0.652069420685726	-0.0472606759457158	-0.245510982934689	-0.0592804616350855	0.447906211388988	-0.341728897716385	0.155690848129966	0.124935768610493	1.17936877336644	0.46266824730204	0.774791534114926	-0.87739524270094	-0.496217603154364	0.229004661397604	0.218212521615226	0.0790444683396452	0.386278041118079	-0.87739524270094	-0.87739524270094	0.182627473312447	0.151057790618175	-0.341704328638133	2.6122425019639	1.24064370898326	-0.87739524270094	1.24899685458004	-0.87739524270094	-0.87739524270094	2.67326187709484	1.61001276239252	-0.87739524270094	2.80987926899375	-0.87739524270094	2.05938909878768	1.72252966743009	2.40802489643016	1.76526465895982	2.08166213698486	1.68645188806359	-0.87739524270094	-0.87739524270094	1.42114654565497	-0.87739524270094	-0.87739524270094	-0.87739524270094	1.18758993578419	-0.87739524270094	2.29427939809728	1.20287602592555	1.30988035792598	1.72755765224455	0.932941424426303	-0.87739524270094	-0.87739524270094	-0.87739524270094	2.1942822305433	1.33298590891939	2.15073307988126	-0.87739524270094	-0.87739524270094	0.962529979488091	1.80451995600785	1.93354491388047	1.4157442919191	0.671297784305911	1.66144623262686	2.29576649969883	-0.87739524270094	0.821522989175184	1.35309334658486	-0.87739524270094	0.627256958820719	0.691802596811305	1.35952587808367	-0.87739524270094	-0.87739524270094	-0.87739524270094	-0.87739524270094	-0.87739524270094	-0.87739524270094	2.49076822510367	1.13944479536254	2.10732308208822	1.7125529853419	2.1632981451651	2.99621767618986	1.68927178393417	1.1703285945481	1.41874148328181	1.58370334894651	-0.87739524270094	1.57011440069046	-0.87739524270094	-0.87739524270094	-0.87739524270094	-0.87739524270094	1.9873142873127	-0.87739524270094	-0.87739524270094	-0.87739524270094	-0.87739524270094	-0.87739524270094	-0.87739524270094	2.24992229272013	-0.87739524270094	-0.87739524270094	-0.87739524270094	1.28479880143016	-0.87739524270094	2.74893782488056	-0.87739524270094	1.0749488938596	-0.87739524270094	-0.87739524270094	-0.87739524270094	-0.87739524270094	2.25730330823849	-0.87739524270094	1.81458948593137	-0.87739524270094	-0.87739524270094	-0.87739524270094	-0.87739524270094	-0.87739524270094	1.39914488053388	-0.87739524270094	-0.87739524270094	-0.87739524270094	2.95214276916325	-0.87739524270094	-0.87739524270094	3.19942355243953	1.78647733695208	-0.87739524270094	-0.87739524270094	-0.87739524270094	1.79635885023849	1.28068888266175	-0.87739524270094	0.814659422908497	-0.87739524270094	-0.87739524270094	-0.87739524270094	-0.87739524270094	1.68967531601499	1.26595391319106	1.83317130219471	-0.87739524270094	-0.87739524270094	2.09502207993108	-0.87739524270094	-0.87739524270094	-0.87739524270094	-0.87739524270094	2.02592929479218	-0.87739524270094	1.81275082125965	2.21631483671196	-0.87739524270094	2.23719021980668	1.54559646811202	2.54315431635234	-0.87739524270094	-0.87739524270094	-0.87739524270094	-0.87739524270094	-0.87739524270094	-0.87739524270094	1.02909697924646	1.10096087359792	1.869003089178	0.879492427217772	-0.87739524270094	-0.87739524270094	-0.87739524270094	1.72881882120428	-0.87739524270094	-0.87739524270094	-0.87739524270094	-0.87739524270094	-0.87739524270094	-0.87739524270094	-0.87739524270094	-0.87739524270094	-0.87739524270094	-0.87739524270094	0.971247210101393	-0.87739524270094	1.7692064068935	-0.87739524270094	-0.87739524270094	1.278130170329	-0.87739524270094	-0.87739524270094	-0.87739524270094	-0.87739524270094	0.970546203274544	-0.87739524270094	0.965656865014621	-0.87739524270094	0.612205387912838	-0.87739524270094	-0.87739524270094	1.76526465895982	-0.87739524270094	1.11807521721915	-0.87739524270094	-0.87739524270094	1.73430331968928	-0.87739524270094	1.75483212541194	-0.87739524270094	-0.87739524270094	-0.87739524270094	-0.87739524270094	-0.87739524270094	-0.87739524270094	-0.87739524270094	-0.87739524270094	1.44308985247762	-0.87739524270094	-0.87739524270094	1.45928021707728	1.13857921104509	1.99946433609926	-0.87739524270094	1.01971352592483	-0.87739524270094	-0.87739524270094	1.69941225374353	1.82849224790271	-0.87739524270094	-0.87739524270094	1.48477346709569	2.30774089501277	1.55812379188223	1.56409952339339	-0.87739524270094	-0.87739524270094	2.19450696557306	1.08947729084724	1.59786129931407	1.12103350998994	-0.87739524270094	1.29724810987029	-0.87739524270094	1.49256432607044	1.97152232427135	-0.87739524270094	-0.87739524270094	-0.87739524270094	1.5170174249861	2.32443503548125	1.13944479536254	1.1662924687053	0.918074966722341	0.938633994587508	1.07175570292835	1.12740906922305	0.635132528598003	1.40799868869408	2.272953546653	0.79722318482433	-0.87739524270094	2.25420159554129	1.52983515215191	1.22995479540293	0.61135554689909	-0.87739524270094	1.6092717556254	-0.87739524270094	-0.87739524270094	0.593964505804105	-0.87739524270094	1.13340481409436	-0.87739524270094	-0.87739524270094	-0.87739524270094	-0.87739524270094	-0.87739524270094	-0.87739524270094	1.25080935880487	-0.87739524270094	-0.87739524270094	0.770227697262449	0.88229496484624	1.26645780273781	-0.87739524270094	0.770763106650199	0.97617210527836	0.763833976825823	-0.87739524270094	1.25718377720699	1.21583139125619	2.51525991536699	1.62722123208455	2.37084378983208	-0.87739524270094	-0.87739524270094	1.67247776761242	1.66301424492282	-0.87739524270094	-0.87739524270094	-0.87739524270094	-0.87739524270094	-0.87739524270094	-0.87739524270094	2.14215719073971	-0.87739524270094	1.2629368186878	-0.87739524270094	-0.87739524270094	1.3450497712604	-0.87739524270094	1.06107165053163	1.72755765224455	-0.87739524270094	0.668054950470556	2.00113273155889	-0.87739524270094	-0.87739524270094	0.795835183558325	-0.87739524270094	-0.87739524270094	0.469761490440491	-0.87739524270094	2.03991193715997	1.49256432607044	0.658874171886166	1.30696906273443	0.772103391097108	1.62044947375951	1.11428741730527	2.28576983307441	1.60361030066035	1.52830780788368	-0.87739524270094	-0.87739524270094	-0.87739524270094	-0.87739524270094	-0.87739524270094	-0.87739524270094	-0.87739524270094	1.50075188231296	-0.87739524270094	0.793343494791592	0.929612582499327	0.832232465712813	1.86076458726301	1.9318136298725	-0.87739524270094	-0.87739524270094	-0.87739524270094	1.82989358929627	-0.87739524270094	-0.87739524270094	1.23479662897331	2.05311510885734	1.52644452501582	1.09233292683417	-0.87739524270094	1.23795877543204	-0.87739524270094	1.6107543617756	1.97531119934717	-0.87739524270094	1.00712884915189	-0.87739524270094	1.50437801092765	1.23188819635819	1.62458190839377	-0.87739524270094	-0.87739524270094	1.21559404400429	1.86028213543169	-0.87739524270094	-0.87739524270094	-0.87739524270094	1.63480365146478	-0.87739524270094	-0.87739524270094	1.60705228248826	-0.87739524270094	1.14031129408487	-0.87739524270094	1.46939092409632	1.8280255849992	1.3210874056864	-0.87739524270094	-0.87739524270094	-0.87739524270094	2.91162526084693	-0.87739524270094	-0.87739524270094	2.20127210502337	-0.87739524270094	-0.87739524270094	-0.87739524270094	-0.87739524270094	1.56233791228671	1.66027194262861	2.44944487831467	1.96774789493153	1.8275591472109	-0.87739524270094	-0.87739524270094	-0.87739524270094	1.64938234172159	1.44124046400863	-0.87739524270094	-0.87739524270094	-0.87739524270094	1.6548113044151	-0.87739524270094	2.66056654344185	1.67366744431005	0.887931733866159	0.600197417955875	1.0133960024885	1.73134619471901	1.35365081998195	1.00200499983198	0.575615135634522	0.952539879729869	-0.87739524270094	-0.87739524270094	1.28892853270086	-0.87739524270094	1.58298312137928	-0.87739524270094	-0.87739524270094	1.88124655299844	1.14902694557317	2.02993168647199	0.842804974447987	2.08649981511763	-0.87739524270094	1.52239236975793	1.47321197924002	1.5996922095787	-0.87739524270094	-0.87739524270094	-0.87739524270094	1.55882480224616	-0.87739524270094	-0.87739524270094	-0.87739524270094	-0.87739524270094	-0.87739524270094	2.10918123216093	1.15297933008559	-0.87739524270094	2.53097653004809	-0.87739524270094	1.3351669206414	-0.87739524270094	-0.87739524270094	-0.87739524270094	1.37596019904828	1.18164428760392	0.881359617611423	1.72587869557921	-0.87739524270094	1.76964538318924	2.01514589971113	1.74024530546881	1.24015490477501	1.48219139357397	2.42053171180048	-0.87739524270094	-0.87739524270094	-0.87739524270094	-0.87739524270094	-0.87739524270094	1.97802643973719	-0.87739524270094	2.20467153907182	-0.87739524270094	-0.87739524270094	-0.87739524270094	0.808988859603658	-0.87739524270094	-0.87739524270094	-0.87739524270094	-0.87739524270094	2.04960317332776	-0.87739524270094	-0.87739524270094	-0.87739524270094	-0.87739524270094	-0.87739524270094	-0.87739524270094	1.69048289887755	-0.87739524270094	-0.87739524270094	-0.87739524270094	-0.87739524270094	-0.87739524270094	1.25295641312756	1.31733555002405	1.46116731628523	-0.87739524270094	2.1015639454763	-0.87739524270094	-0.87739524270094	1.01859497799653	-0.87739524270094	0.816369257070493	1.82476523678679	-0.87739524270094	-0.87739524270094	0.692281263006453	-0.87739524270094	-0.87739524270094	-0.87739524270094	-0.87739524270094	-0.87739524270094	-0.87739524270094	-0.87739524270094	-0.87739524270094	-0.87739524270094	-0.87739524270094	-0.87739524270094	-0.87739524270094	-0.87739524270094	1.49976545351927	1.0431920644486	-0.87739524270094	-0.87739524270094	2.7203962363685	1.55044785943434	1.22035377613687	-0.87739524270094	-0.87739524270094	-0.87739524270094	-0.87739524270094	-0.87739524270094	2.19315929651132	-0.87739524270094	-0.87739524270094	-0.87739524270094	-0.87739524270094	-0.87739524270094	2.36023312558866	-0.87739524270094	-0.87739524270094	-0.87739524270094	1.24358247902235	-0.87739524270094	-0.87739524270094	2.42305108171256	1.62571213042131	2.01064019071583	-0.87739524270094	-0.87739524270094	-0.87739524270094	-0.87739524270094	1.15739322366182	-0.87739524270094	-0.87739524270094	1.77669652008642	-0.87739524270094	2.67859622084227	1.48542014246649	1.06343359089586	1.14117870889271	-0.87739524270094	-0.87739524270094	1.74067115656561	-0.87739524270094	-0.87739524270094	1.35031130965027	-0.87739524270094	-0.87739524270094	-0.87739524270094	1.12209265013555	2.67113553524566	-0.87739524270094	1.10884710194938	1.48380432270838	-0.87739524270094	1.85723215459403	0.867468297334799	1.4595944578963	1.91203524318152	2.15938199679601	1.40149723903307	-0.87739524270094	1.12272879501564	1.66027194262861	-0.87739524270094	2.12606012507425	1.60557558120062	0.843100837947684	1.43266032552617	-0.87739524270094	1.1825562408007	1.96291612052606	-0.87739524270094	1.77008456096214	-0.87739524270094	1.49321660880873	1.46179723293503	2.33057287478108	1.62195005284309	1.20147476156602	-0.87739524270094	-0.87739524270094	-0.87739524270094	-0.87739524270094	1.54871226531754	1.47416978562904	1.26872899915557	-0.87739524270094	-0.87739524270094	1.36572334380231	1.57046944594631	-0.87739524270094	1.16987916315572	1.04917198480442	-0.87739524270094	1.19427209112294	1.39533561272341	-0.87739524270094	1.28505632744982	2.01120229103512	0.743185960657477	-0.87739524270094	1.93233269529152	0.8126696855099	1.55602397080824	1.5033876259668	-0.87739524270094	-0.87739524270094	0.932274492451836	1.1977494991628	-0.87739524270094	0.835739741279315	-0.87739524270094	1.20054188815133	1.08501018396236	-0.87739524270094	1.31894149552361	2.11104280705802	-0.87739524270094	-0.87739524270094	1.64706525779797	-0.87739524270094	-0.87739524270094	-0.87739524270094	0.412904763691303	0.68632177841334	1.33271366728136	-0.87739524270094	-0.87739524270094	1.6618379898495	-0.87739524270094	1.67366744431005	-0.87739524270094	1.29881703982967	1.19961005462763	-0.87739524270094	1.14683935154355	0.65750772639138	-0.87739524270094	-0.87739524270094	-0.87739524270094	1.43785984125356	1.03744759306511	1.86624916499382	0.639548306743813	-0.87739524270094	1.33543993264625	2.25063427484473	0.969146091966099	2.0449396675804	0.656144037732266	0.370601804133163	1.8039737240001	-0.87739524270094	-0.87739524270094	1.21654383574871	1.047044926825	-0.87739524270094	1.99724415526071	-0.87739524270094	-0.87739524270094	-0.87739524270094	-0.87739524270094	-0.87739524270094	-0.87739524270094	0.814090370443097	-0.87739524270094	0.886048092126133	1.7456535457833	0.788935001374217	-0.87739524270094	-0.87739524270094	2.39894722903483	1.39562805035876	-0.87739524270094	-0.87739524270094	-0.87739524270094	-0.87739524270094	2.00951694101702	-0.87739524270094	-0.87739524270094	-0.87739524270094	-0.87739524270094	-0.87739524270094	-0.87739524270094	1.71877609225119	1.39270802740835	2.46158538782532	0.841918097140841	-0.87739524270094	-0.87739524270094	1.74922841875215	-0.87739524270094	-0.87739524270094	1.1147074145774	-0.87739524270094	-0.87739524270094	0.936955301007648	-0.87739524270094	1.88321985140029	-0.87739524270094	-0.87739524270094	1.28428398152566	1.35003359335129	-0.87739524270094	1.71213956195591	-0.87739524270094	-0.87739524270094	0.818083118795142	1.20474803701754	-0.87739524270094	1.71919242301215	-0.87739524270094	-0.87739524270094	1.41156517010548	1.36969015180417	1.18942794390037	-0.87739524270094	2.2649783384926	2.24071111234456	-0.87739524270094	0.678533774776552	2.05487570335617	-0.87739524270094	1.48477346709569	-0.87739524270094	-0.87739524270094	1.93701664531065	2.40306368448738	1.57581163640647	2.42389221831152	1.0520817081331	-0.87739524270094	-0.87739524270094	2.20785457068725	0.892029265045623	1.03098712350605	0.851134401503891	1.48801148974764	-0.87739524270094	2.16985874168858	-0.87739524270094	-0.87739524270094	-0.87739524270094	1.13383476761049	1.7462246249562	2.17690361812352	0.637336774728288	2.00615477567076	1.04859131398432	1.84639423943065	-0.87739524270094	0.719381352630794	-0.87739524270094	0.850835296332679	-0.87739524270094	1.64398472352394	2.14322522245766	2.04319643890659	1.00602805775517	1.67565359258815	-0.87739524270094	1.08663172446114	-0.87739524270094	-0.87739524270094	1.62759889020416	-0.87739524270094	2.37860459195172	0.947763122072618	-0.87739524270094	1.09274170043945	1.82290710706049	2.21150448720154	1.46022327018595	-0.87739524270094	-0.87739524270094	2.51893702009892	-0.87739524270094	-0.87739524270094	-0.87739524270094	-0.87739524270094	-0.87739524270094	-0.87739524270094	1.09110784587369	1.02382850462211	0.39555214039341	-0.87739524270094	-0.87739524270094	-0.87739524270094	0.872070025725123	-0.87739524270094	-0.87739524270094	1.26746647643871	1.93129483816872	1.44618070381538	1.55044785943434	1.95757503392885	2.19114112155703	-0.87739524270094	1.38950713225635	1.54283575493543	0.944369265453533	1.65688779442757	1.66524009458385	-0.87739524270094	-0.87739524270094	-0.87739524270094	0.790309756442327	-0.87739524270094	-0.87739524270094	1.2771088251155	0.854432576962413	1.12103350998994	1.04165613549054	-0.87739524270094	-0.87739524270094	2.36181785529856	2.14322522245766	-0.87739524270094	1.8827261526153	-0.87739524270094	1.03440080544422	-0.87739524270094	-0.87739524270094	-0.87739524270094	-0.87739524270094	1.50305773814409	1.07414940443484	1.14074488687288	-0.87739524270094	-0.87739524270094	-0.87739524270094	2.27004632777838	2.29576649969883	0.859861520337845	0.610082833352296	1.36008747311	1.34615482639673	-0.87739524270094	-0.87739524270094	-0.87739524270094	-0.87739524270094	-0.87739524270094	-0.87739524270094	1.29203893454211	0.851732975576334	1.03935779963458	-0.87739524270094	-0.87739524270094	-0.87739524270094	-0.87739524270094	0.594171316580699	1.05636861242401	0.891713274678495	2.22357298145367	-0.87739524270094	0.475736249353906	1.50124550013288	-0.87739524270094	-0.87739524270094	1.38747623680597	-0.87739524270094	2.05077245108759	1.80634297030265	-0.87739524270094	-0.87739524270094	1.01007186720321	1.91534662298546	-0.87739524270094	-0.87739524270094	1.05715053094657	1.84734567328337	1.76090391498897	-0.87739524270094	-0.87739524270094	2.34607805070829	1.12869017592045	-0.87739524270094	-0.87739524270094	-0.87739524270094	-0.87739524270094	-0.87739524270094	-0.87739524270094	-0.87739524270094	-0.87739524270094	1.61596222283106	-0.87739524270094	2.9111833835331	1.03098712350605	1.04781774470667	-0.87739524270094	1.67884018540835	-0.87739524270094	-0.87739524270094	-0.87739524270094	-0.87739524270094	2.16959550437903	-0.87739524270094	1.18438315344136	-0.87739524270094	-0.87739524270094	-0.87739524270094	1.92457533364964	-0.87739524270094	-0.87739524270094	1.02495450777055	-0.87739524270094	-0.87739524270094	-0.87739524270094	1.31573258261691	-0.87739524270094	1.28222779104646	-0.87739524270094	1.60853134062017	2.77766732007153	1.86948988544236	-0.87739524270094	1.93962850107493	-0.87739524270094	0.92004044336033	2.06649456699893	-0.87739524270094	1.51567864094086	-0.87739524270094	-0.87739524270094	1.44866110640854	-0.87739524270094	-0.87739524270094	-0.87739524270094	-0.87739524270094	-0.87739524270094	-0.87739524270094	0.805607674202732	-0.87739524270094	1.05636861242401	-0.87739524270094	-0.87739524270094	-0.87739524270094	1.6264663753142	-0.87739524270094	1.73345748751946	1.09151599973216	-0.87739524270094	-0.87739524270094	0.939979608296887	0.956658006109335	-0.87739524270094	2.00168948601376	-0.87739524270094	-0.87739524270094	-0.87739524270094	-0.87739524270094	-0.87739524270094	-0.87739524270094	-0.87739524270094	-0.87739524270094	-0.87739524270094	-0.87739524270094	-0.87739524270094	1.57082462835244	1.3776780152272	2.06135779814657	-0.87739524270094	1.53255676756245	1.10884710194938	-0.87739524270094	1.28634511986135	1.24603927059531	-0.87739524270094	0.952197695907557	1.67565359258815	-0.87739524270094	1.02083366423965	1.77316446093691	-0.87739524270094	-0.87739524270094	-0.87739524270094	1.59457476757597	-0.87739524270094	-0.87739524270094	-0.87739524270094	-0.87739524270094	0.684899171760497	-0.87739524270094	0.718386153403762	-0.87739524270094	-0.87739524270094	0.433177956060346	-0.87739524270094	-0.87739524270094	1.67525602695443	-0.87739524270094	-0.87739524270094	1.08298783668352	-0.87739524270094	-0.87739524270094	1.04511616123296	2.008955790976	-0.87739524270094	-0.87739524270094	1.16005294311058	-0.87739524270094	-0.87739524270094	-0.87739524270094	-0.87739524270094	1.35952587808367	0.90864637200824	1.12954536393029	0.844878520786525	0.867774195128926	1.52746038851218	1.0317444479097	-0.87739524270094	0.982906304844201	1.44556167736675	1.93441169945114	-0.87739524270094	-0.87739524270094	-0.87739524270094	-0.87739524270094	-0.87739524270094	-0.87739524270094	-0.87739524270094	-0.87739524270094	0.914810449474243	-0.87739524270094	1.56798700398298	0.367450630615852	-0.87739524270094	1.70472866595633	1.06067867136131	-0.87739524270094	-0.87739524270094	-0.87739524270094	-0.87739524270094	-0.87739524270094	-0.87739524270094	-0.87739524270094	-0.87739524270094	-0.87739524270094	-0.87739524270094	-0.87739524270094	-0.87739524270094	-0.87739524270094	1.72923958336328	-0.87739524270094	2.27077236445926	2.02194288829863	-0.87739524270094	-0.87739524270094	-0.87739524270094	-0.87739524270094	1.52847738640691	-0.87739524270094	0.958725361953169	2.05938909878768	1.37911209962524	-0.87739524270094	0.923327587031799	-0.87739524270094	-0.87739524270094	1.09738897489095	1.33244151100253	-0.87739524270094	-0.87739524270094	-0.87739524270094	1.43939489998159	1.2227437858187	2.06017611494266	1.11512762874135	1.06264550199294	0.953910140183675	1.47225519182461	2.00168948601376	1.33625948385646	-0.87739524270094	-0.87739524270094	-0.87739524270094	1.30564898987383	1.65325695459409	0.99945559310219	1.67764394704356	-0.87739524270094	-0.87739524270094	0.996914469575826	1.10013518955794	-0.87739524270094	-0.87739524270094	-0.87739524270094	-0.87739524270094	1.12698247959831	0.844878520786525	-0.87739524270094	-0.87739524270094	3.05243307776832	-0.87739524270094	-0.87739524270094	0.726387810083795	-0.87739524270094	-0.87739524270094	-0.87739524270094	-0.87739524270094	2.38156350625156	1.90418371741348	2.70293383031576	1.85691166002695	-0.87739524270094	-0.87739524270094	-0.87739524270094	2.07624740879152	-0.87739524270094	0.725131487164208	0.875771993617988	1.91330752826344	-0.87739524270094	1.51936505403937	-0.87739524270094	1.95668765309806	1.62684372715864	1.55952634883931	-0.87739524270094	-0.87739524270094	-0.87739524270094	-0.87739524270094	-0.87739524270094	1.25743310188716	2.42726352512305	-0.87739524270094	-0.87739524270094	2.04726870527548	-0.87739524270094	0.860770226180991	-0.87739524270094	-0.87739524270094	1.10385741200066	1.05247047554381	-0.87739524270094	-0.87739524270094	1.53460332399141	-0.87739524270094	0.697086329423787	0.995827940875526	0.777489829386708	-0.87739524270094	1.22178696695927	1.03023052352678	2.65532083126093	1.66144623262686	1.41275719556969	1.30354107118783	0.888875333089627	-0.87739524270094	1.97965916245236	1.85787346098854	1.19728500707288	-0.87739524270094	2.9266922393793	1.20264231877399	1.04588710611985	0.605437124175433	-0.87739524270094	-0.87739524270094	1.75612997627621	2.3692452894424	1.46526970294446	2.59974966194159	1.83551934125872	-0.87739524270094	1.13771453945641	0.688223190438903	0.490142266234531	0.950147786897326	0.470611455411356	-0.87739524270094	2.06966876953177	-0.87739524270094	0.365454351454724	1.64989803017639	2.74779676536538	0.719381352630794	0.867162525370457	0.542507149141792	1.98585160619728	-0.87739524270094	-0.87739524270094	-0.87739524270094	-0.87739524270094	0.73805302618002	1.2629368186878	0.496674400773122	-0.87739524270094	-0.87739524270094	2.08528821407781	0.55972969620239	0.3482106306493	1.96238071113831	-0.87739524270094	-0.87739524270094	-0.87739524270094	-0.87739524270094	-0.87739524270094	-0.87739524270094	-0.87739524270094	2.26401582646595	-0.87739524270094	-0.87739524270094	-0.87739524270094	-0.87739524270094	-0.87739524270094	-0.87739524270094	1.56940472124864	-0.87739524270094	-0.87739524270094	-0.87739524270094	-0.87739524270094	-0.87739524270094	-0.87739524270094	-0.87739524270094	-0.87739524270094	-0.87739524270094	-0.87739524270094	-0.87739524270094	-0.87739524270094	-0.87739524270094	-0.87739524270094	-0.87739524270094	-0.87739524270094	1.44866110640854	1.1662924687053	-0.87739524270094	-0.87739524270094	1.17800645101572	-0.87739524270094	-0.87739524270094	-0.87739524270094	-0.87739524270094	1.88420799873155	1.74708188605247	-0.87739524270094	1.40208630852376	-0.87739524270094	2.76311081930621	1.72671780270353	1.97965916245236	1.82290710706049	-0.87739524270094	2.43488879581265	1.78379993412849	0.865940694057315	1.34394611656319	1.39621321653987	-0.87739524270094	-0.87739524270094	-0.87739524270094	-0.87739524270094	1.47640864078933	-0.87739524270094	-0.87739524270094	-0.87739524270094	1.22178696695927	-0.87739524270094	2.26281394954756	-0.87739524270094	0.896467144224025	-0.87739524270094	1.25893058742805	1.76090391498897	-0.87739524270094	-0.87739524270094	0.651392704640844	1.8280255849992	1.63125750592912	-0.87739524270094	-0.87739524270094	0.463004150556727	1.43327046076067	1.3351669206414	2.09075193592462	1.05363791692492	-0.87739524270094	-0.87739524270094	1.15297933008559	2.35580866534343	1.12103350998994	1.05480707039204	0.68088442750077	1.11976435517716	-0.87739524270094	-0.87739524270094	1.01154752435583	1.00602805775517	-0.87739524270094	-0.87739524270094	-0.87739524270094	-0.87739524270094	1.08137360777513	-0.87739524270094	1.47098105699698	-0.87739524270094	1.49976545351927	1.51500998814496	-0.87739524270094	-0.87739524270094	-0.87739524270094	-0.87739524270094	1.67089387248684	-0.87739524270094	-0.87739524270094	-0.87739524270094	1.78024164830146	-0.87739524270094	-0.87739524270094	1.16718768608283	1.27379785760397	0.439607327533418	-0.87739524270094	0.85593662633986	-0.87739524270094	1.46305839493202	-0.87739524270094	-0.87739524270094	0.876390779330605	-0.87739524270094	-0.87739524270094	-0.87739524270094	1.18621408724231	-0.87739524270094	1.0699651023253	0.391665761741747	-0.87739524270094	0.558945619953844	0.281057484854201	0.935112987874919	0.787562870019258	1.56233791228671	0.512674307549381	0.293295147623285	0.346143252893309	0.838381247129459	0.322044104675272	0.740486500579219	-0.87739524270094	-0.87739524270094	0.858953927457407	0.61861425968975	0.922339949575543	-0.87739524270094	-0.87739524270094	-0.87739524270094	0.32853819256556	0.814374840995783	-0.87739524270094	0.341212329320423	0.344083440765702	-0.87739524270094	1.41474747445726	0.430784695672696	0.727898384866099	0.665402722315683	0.35209013319855	-0.87739524270094	0.734100629690456	-0.87739524270094	0.765958842679364	-0.87739524270094	1.47406331231696	-0.87739524270094	0.595413555857814	0.962010061340647	0.402037100941388	-0.87739524270094	0.261144476316635	-0.87739524270094	1.89514411384168	0.377392506380052	0.884169175819899	1.23544431017503	1.03149192587651	-0.87739524270094	1.26511475888163	-0.87739524270094	-0.87739524270094	0.0090158173526019	-0.87739524270094	0.0589011933147527	1.30446265096035	-0.87739524270094	0.106376271092255	1.67844127017626	-0.87739524270094	0.322571392101382	-0.87739524270094	-0.87739524270094	-0.87739524270094	1.63328222194482	1.11667027278307	0.807578114923174	0.533408345112279	-0.87739524270094	-0.87739524270094	-0.87739524270094	-0.87739524270094	0.335918963377812	0.761715442729085	0.805467133315652	0.636233743417434	-0.87739524270094	0.340258547087463	0.405383049623136	0.805326619698064	1.51284026074097	1.54283575493543	0.346280842207187	0.633154903675856	1.0317444479097	1.16153427633638	1.1977494991628	-0.87739524270094	-0.87739524270094	-0.87739524270094	-0.87739524270094	-0.87739524270094	-0.87739524270094	1.64938234172159	-0.87739524270094	-0.87739524270094	-0.87739524270094	-0.87739524270094	1.62119946047663	1.4085921055667	-0.87739524270094	-0.87739524270094	1.20381150796105	0.823249030184382	-0.87739524270094	-0.87739524270094	-0.87739524270094	1.40032027681794	-0.87739524270094	-0.87739524270094	-0.87739524270094	-0.87739524270094	1.06501210165228	1.76177447333912	-0.87739524270094	0.826424079078175	-0.87739524270094	1.17982337788161	-0.87739524270094	2.08286937825765	-0.87739524270094	-0.87739524270094	-0.87739524270094	1.29986458557013	-0.87739524270094	1.93441169945114	-0.87739524270094	1.73557348073315	1.66812846941313	1.30196351121866	0.783462134261437	1.3793991976183	0.819227938729008	-0.87739524270094	-0.87739524270094	-0.87739524270094	1.97857038183049	-0.87739524270094	-0.87739524270094	-0.87739524270094	-0.87739524270094	-0.87739524270094	-0.87739524270094	1.02985249482362	0.817797194803054	2.56216642856597	0.887303326992003	1.27864130080413	0.712937859797462	1.83223367921911	1.36742120542912	-0.87739524270094	-0.87739524270094	1.38026105480247	-0.87739524270094	1.55462675777574	-0.87739524270094	2.00057628863637	1.13771453945641	-0.87739524270094	-0.87739524270094	-0.87739524270094	-0.87739524270094	-0.87739524270094	-0.87739524270094	-0.87739524270094	1.37538833968603	0.78701475023031	1.20310979838811	1.62546085127494	-0.87739524270094	-0.87739524270094	-0.87739524270094	-0.87739524270094	2.01120229103512	-0.87739524270094	1.43144130768764	-0.87739524270094	-0.87739524270094	0.888875333089627	2.06728717748379	0.906710214654145	-0.87739524270094	-0.87739524270094	1.0745490496402	0.890766100943846	-0.87739524270094	-0.87739524270094	-0.87739524270094	-0.87739524270094	1.17438448525114	-0.87739524270094	-0.87739524270094	1.91025681256056	1.05441716207053	-0.87739524270094	-0.87739524270094	0.858349482709753	-0.87739524270094	-0.87739524270094	-0.87739524270094	-0.87739524270094	-0.87739524270094	-0.87739524270094	1.68110390647653	-0.87739524270094	-0.87739524270094	0.846511841753875	-0.87739524270094	-0.87739524270094	0.529842537733683	0.394503248609556	0.500591297560751	0.300468606454165	-0.87739524270094	-0.87739524270094	-0.87739524270094	-0.87739524270094	-0.87739524270094	0.592106146234442	1.37281957354481	2.46187616106567	0.761979914305968	0.524253011110707	0.908323334349487	1.43418644794043	0.4588186711949	1.68846523780211	1.23116265160861	-0.87739524270094	-0.87739524270094	1.91483645184847	1.5013003631759	-0.87739524270094	-0.87739524270094	-0.87739524270094	-0.87739524270094	-0.87739524270094	1.8275591472109	1.96990294876865	1.32323865093634	1.61670859410877	-0.87739524270094	1.15739322366182	1.94856095478548	-0.87739524270094	0.684662357520132	1.42779423867894	-0.87739524270094	1.57903189777932	1.56163421338161	0.901571277005683	1.69372016610598	0.925637076500561	1.37739147908151	1.40799868869408	1.85403195633472	-0.87739524270094	2.19991548982312	1.15916541721197	1.5743840167103	1.26093134529774	-0.87739524270094	-0.87739524270094	1.67884018540835	-0.87739524270094	1.71172631905538	1.6579277690279	-0.87739524270094	-0.87739524270094	-0.87739524270094	-0.87739524270094	-0.87739524270094	1.42809759080502	-0.87739524270094	-0.87739524270094	1.16517480770337	0.601869582345697	-0.87739524270094	1.09315068098912	-0.87739524270094	0.854432576962413	1.60042558939978	1.71338037414373	-0.87739524270094	1.72713763459727	-0.87739524270094	1.17461039542999	-0.87739524270094	0.449546974997823	-0.87739524270094	1.08785002384362	1.09684084845012	-0.87739524270094	-0.87739524270094	1.46463734447618	-0.87739524270094	2.32443503548125	-0.87739524270094	1.21987658810753	0.928285106185216	1.28531393090234	2.16910681557422	-0.87739524270094	-0.87739524270094	-0.87739524270094	-0.87739524270094	-0.87739524270094	1.90873500685594	1.81827736140623	1.76964538318924	0.662531575081569	1.29777076849163	0.943354031856944	0.973354047095598	-0.87739524270094	0.851134401503891	0.480731361170596	1.11596870852246	1.79515566475489	0.680178382377343	1.12655611260729	-0.87739524270094	-0.87739524270094	-0.87739524270094	-0.87739524270094	1.76177447333912	-0.87739524270094	1.46242759229871	-0.87739524270094	-0.87739524270094	-0.87739524270094	-0.87739524270094	-0.87739524270094	-0.87739524270094	-0.87739524270094	-0.87739524270094	-0.87739524270094	1.75526454628948	1.9187545584841	-0.87739524270094	-0.87739524270094	0.821522989175184	-0.87739524270094	-0.87739524270094	1.29463957364224	-0.87739524270094	-0.87739524270094	-0.87739524270094	0.957346508261348	-0.87739524270094	-0.87739524270094	1.33954543960158	1.72044251355092	1.96452409051516	0.637778496983968	0.794173100915132	-0.87739524270094	-0.87739524270094	-0.87739524270094	1.02270410620428	1.04242372864099	-0.87739524270094	1.38863617503018	-0.87739524270094	1.01971352592483	1.1051019607548	-0.87739524270094	-0.87739524270094	1.87046420858368	-0.87739524270094	0.828741902672208	0.721625762467437	-0.87739524270094	-0.87739524270094	1.34119308618714	0.977584984673915	1.39973238316591	0.639769862207694	2.38534156348186	2.66972030952951	2.48344100238286	-0.87739524270094	-0.87739524270094	-0.87739524270094	-0.87739524270094	1.43510337784753	-0.87739524270094	1.18073333393415	-0.87739524270094	-0.87739524270094	-0.87739524270094	-0.87739524270094	1.74708188605247	0.944707975807897	0.970195937838543	-0.87739524270094	-0.87739524270094	0.833399693951809	1.03974039363394	1.77537047110188	1.39475102807787	-0.87739524270094	0.801403273724772	-0.87739524270094	1.89915141110836	-0.87739524270094	1.31733555002405	-0.87739524270094	-0.87739524270094	0.723626876771491	-0.87739524270094	-0.87739524270094	-0.87739524270094	1.46305839493202	1.72629815641392	-0.87739524270094	-0.87739524270094	-0.87739524270094	-0.87739524270094	1.62911105686881	-0.87739524270094	1.618951313747	1.11891934850397	1.31359990851542	-0.87739524270094	0.966353451298187	1.69656191844281	1.29490007119822	-0.87739524270094	0.810119434473517	1.25246045676057	0.715409065602199	-0.87739524270094	1.86608741182775	2.19878635089312	-0.87739524270094	1.7526729557152	1.21038931403049	0.899653170096071	1.18118868594765	0.959761124156905	-0.87739524270094	-0.87739524270094	0.707776789603904	-0.87739524270094	-0.87739524270094	0.712937859797462	-0.87739524270094	-0.87739524270094	-0.87739524270094	1.31466558736689	0.831358263419789	-0.87739524270094	-0.87739524270094	-0.87739524270094	1.23820250829143	-0.87739524270094	0.911559939366707	-0.87739524270094	-0.87739524270094	-0.87739524270094	0.855635571688303	1.14902694557317	-0.87739524270094	0.704600998831654	-0.87739524270094	0.375361326291309	0.415071625112495	0.918238562117622	0.155308377084824	2.26425637019118	1.62759889020416	-0.87739524270094	0.857745530904223	0.936955301007648	-0.87739524270094	1.3550460630575	1.02683475647335	1.26093134529774	2.0268807908484	1.97893317582434	0.980773399830922	-0.87739524270094	-0.87739524270094	-0.87739524270094	0.389880784835636	1.51145213262122	0.772103391097108	0.522400803995576	1.17483636716287	-0.87739524270094	0.886675446661699	-0.87739524270094	-0.87739524270094	1.12570404571994	0.88354391700302	1.12676926828619	1.23261436552611	0.820661498169501	1.39592058494522	-0.87739524270094	0.8296129839953	0.71714415164799	0.870532952138846	0.892661645034039	-0.87739524270094	0.747578565551336	0.500769927228254	1.13426494702408	-0.87739524270094	0.387953242551113	1.72448183028108	1.56621792761685	1.13577235689521	0.93662000432591	1.74194985425988	1.87290428880268	-0.87739524270094	0.624002754602622	0.485418823046799	1.91713431361184	0.806170110624502	-0.87739524270094	-0.87739524270094	0.572606683395498	-0.87739524270094	0.886675446661699	0.70508863448031	0.50471282763681	-0.87739524270094	0.514497977570841	0.859256334897635	1.40978013391986	2.43098451550565	1.12804937154022	-0.87739524270094	1.44247296384486	0.351812140148744	0.415847440015762	0.368308320169393	1.1372825454128	0.685373045939506	0.713431398247552	-0.87739524270094	-0.87739524270094	1.13168725488793	0.571806786816476	0.55972969620239	0.706798070547824	-0.87739524270094	0.46586685306413	1.61273486387893	0.656144037732266	-0.87739524270094	0.481077356499994	-0.87739524270094	1.98074914034553	0.853981958038007	1.62458190839377	-0.87739524270094	1.1613860233862	0.524809738010447	-0.87739524270094	1.76380886582577	0.682534706356089	1.78946101464174	2.23053360370775	1.30811476349424	1.1825562408007	1.49109840961093	1.43510337784753	0.689891258902762	0.578032000420821	0.909292861848717	0.246513990965441	0.372039913943114	0.808424232310224	1.6465511294907	1.42900826831091	1.21369767763643	-0.87739524270094	1.61970009180968	1.83012734372337	-0.87739524270094	1.11533781721849	-0.87739524270094	0.539649732658568	0.843989142771652	-0.87739524270094	1.53631230220336	1.48122501975005	1.53142177341365	0.326807851231353	1.98566892257455	-0.87739524270094	0.79611257022392	1.1613860233862	-0.87739524270094	-0.87739524270094	0.658418383167879	0.588200218944019	-0.87739524270094	1.80543103180833	1.03288179542588	-0.87739524270094	-0.87739524270094	-0.87739524270094	0.971422561055104	1.58118501031855	1.67817542067058	1.67340294147432	0.821810379184847	2.67468178071924	1.49061029902035	1.94224730061333	1.10406470420194	1.24973786550743	0.95048905874777	1.73514990514303	2.39550187919222	1.97791768713715	0.745508047798621	-0.87739524270094	1.62596347745454	0.370745452660868	-0.87739524270094	1.58851929177199	1.34560212357727	-0.87739524270094	0.453337778109677	0.375361326291309	1.62245078466237	1.01173217659774	1.66157680017338	1.22011514827119	1.2631041549359	0.718137575693392	-0.87739524270094	0.546145068965969	-0.87739524270094	-0.87739524270094	-0.87739524270094	0.343809368376883	0.725257017831518	-0.87739524270094	2.23648748739064	1.49278170133111	0.287574435670561	1.67419667349064	0.33416558173673	1.2475167726204	1.54536609000752	0.429830079052134	1.32773764988209	0.865025637494413	-0.87739524270094	-0.87739524270094	1.45426729434003	0.97042943051188	0.999546500435716	0.790034595126337	0.505612437850443	1.39562805035876	1.52387606590123	1.00737367944644	1.07355030940381	1.64976908139404	0.35571653187349	-0.87739524270094	-0.87739524270094	-0.87739524270094	1.13512598436915	-0.87739524270094	-0.87739524270094	-0.87739524270094	-0.87739524270094	-0.87739524270094	-0.87739524270094	1.80771249886648	2.12521995526721	2.20014146736805	2.69367478686617	1.31894149552361	1.55114301955833	-0.87739524270094	-0.87739524270094	-0.87739524270094	1.57082462835244	1.47833210223838	-0.87739524270094	1.53836730958415	-0.87739524270094	0.740101707410463	1.11009933105569	1.25743310188716	1.47833210223838	-0.87739524270094	1.65909912253855	-0.87739524270094	-0.87739524270094	1.08703761976754	1.54767248664943	1.38950713225635	-0.87739524270094	-0.87739524270094	-0.87739524270094	0.98540211250914	-0.87739524270094	1.01154752435583	0.970546203274544	-0.87739524270094	-0.87739524270094	-0.87739524270094	-0.87739524270094	1.29881703982967	1.43022395663394	-0.87739524270094	0.980418484228429	1.63176327252909	1.27506978867213	1.83270237714815	0.689652715142452	-0.87739524270094	-0.87739524270094	-0.87739524270094	2.57276984758338	-0.87739524270094	1.12357776050646	2.18979788431177	-0.87739524270094	-0.87739524270094	2.16788611882963	2.200593572382	2.37351341302051	1.80088424997794	-0.87739524270094	1.7125529853419	-0.87739524270094	1.37310462092206	2.12165699416549	1.86851653615326	-0.87739524270094	1.40681304718647	1.21133322997542	-0.87739524270094	-0.87739524270094	1.39973238316591	-0.87739524270094	-0.87739524270094	1.69900453571444	-0.87739524270094	1.37481685262144	1.3816993640625	1.27659860973614	1.1662924687053	-0.87739524270094	-0.87739524270094	2.06491122081889	-0.87739524270094	-0.87739524270094	-0.87739524270094	-0.87739524270094	-0.87739524270094	-0.87739524270094	-0.87739524270094	-0.87739524270094	-0.87739524270094	1.47066280526473	-0.87739524270094	2.72262227706534	1.10096087359792	-0.87739524270094	1.13211630687179	1.19404077825308	1.66615815867099	1.59457476757597	-0.87739524270094	-0.87739524270094	1.4684381932787	2.3724447437847	0.718137575693392	0.866551358580225	-0.87739524270094	-0.87739524270094	-0.87739524270094	2.02993168647199	-0.87739524270094	1.77169660594166	0.974057601562121	-0.87739524270094	0.726136364706976	1.61596222283106	1.4757683992696	2.32214267266135	2.37779906866656	-0.87739524270094	1.81827736140623	-0.87739524270094	-0.87739524270094	-0.87739524270094	2.02232186059031	0.848744947199696	1.29620374502118	-0.87739524270094	-0.87739524270094	-0.87739524270094	1.14465756275099	1.36121174643066	1.68564775160149	-0.87739524270094	0.704844773687062	2.14215719073971	2.29131159615097	1.83036115465372	1.28686118000529	0.725633745251462	1.28107335041578	1.78558403906158	1.3528147433634	1.92406034621491	-0.87739524270094	1.01636263779524	1.21939967075187	-0.87739524270094	-0.87739524270094	-0.87739524270094	-0.87739524270094	1.3417429959527	-0.87739524270094	2.39043654277023	0.822673229292218	2.19315929651132	0.990058524571146	1.00602805775517	-0.87739524270094	0.749135450489409	-0.87739524270094	1.16316681717085	1.12357776050646	0.877629892443856	2.36711776001018	-0.87739524270094	-0.87739524270094	-0.87739524270094	0.684899171760497	0.926959939801111	-0.87739524270094	-0.87739524270094	1.09889823988332	-0.87739524270094	1.05169313031436	1.58876074995988	-0.87739524270094	-0.87739524270094	1.02476672897228	1.44835067941648	0.382942131654116	1.63861812390392	1.44463394118889	1.40444651990028	0.786740847085637	1.91101860217921	0.314064706510653	0.675022898416557	0.505972646193753	0.43879986258822	0.739076620472698	-0.87739524270094	1.25469454535483	1.51902930696929	0.3375423666091	-0.87739524270094	-0.87739524270094	-0.87739524270094	1.89314660520374	1.87388203455921	-0.87739524270094	-0.87739524270094	1.42295462677485	1.70431864747709	-0.87739524270094	-0.87739524270094	-0.87739524270094	1.40622082160583	-0.87739524270094	-0.87739524270094	-0.87739524270094	1.10593272206498	-0.87739524270094	0.975114132426397	-0.87739524270094	0.692520721127343	-0.87739524270094	-0.87739524270094	-0.87739524270094	-0.87739524270094	-0.87739524270094	0.906065930252547	-0.87739524270094	1.15783591532509	1.51802280923261	0.822385499167892	1.12911765810228	-0.87739524270094	0.783189583247981	0.852032444644049	2.20331040903846	1.17846031017056	-0.87739524270094	-0.87739524270094	-0.87739524270094	1.18346919543966	1.14902694557317	-0.87739524270094	-0.87739524270094	1.1543010181153	1.02457899484112	-0.87739524270094	-0.87739524270094	-0.87739524270094	-0.87739524270094	1.09192435999207	-0.87739524270094	-0.87739524270094	2.34140216293307	-0.87739524270094	1.23334116005467	1.97422718360152	-0.87739524270094	0.815228921108379	0.860467200428004	2.03914067804641	1.19635679726617	1.68564775160149	2.42011240462904	-0.87739524270094	-0.87739524270094	1.39650594519986	0.72890725065526	-0.87739524270094	1.2554405494712	1.95332285918161	2.25015956534014	-0.87739524270094	-0.87739524270094	1.0777533902102	1.06107165053163	1.6455237208325	1.36290087075774	3.13588442632829	1.83787308862735	0.726387810083795	1.86269679165992	1.14509345737681	1.75771863868912	-0.87739524270094	2.13662148201077	1.20944645958364	-0.87739524270094	-0.87739524270094	1.13944479536254	0.700954654269085	-0.87739524270094	0.633593870124822	2.2468427198822	-0.87739524270094	0.995466100225976	-0.87739524270094	-0.87739524270094	-0.87739524270094	-0.87739524270094	0.689175876078872	-0.87739524270094	-0.87739524270094	-0.87739524270094	0.785919763846751	0.616685072008037	0.648692618278537	0.96287678633533	0.849938707281917	1.49223836121378	1.35031130965027	1.44556167736675	1.10697237126475	-0.87739524270094	-0.87739524270094	0.278132192565281	1.08528021424965	-0.87739524270094	-0.87739524270094	1.17438448525114	1.02270410620428	-0.87739524270094	-0.87739524270094	2.17712455734151	1.73684534079341	1.25047952438948	1.95704250977153	-0.87739524270094	-0.87739524270094	-0.87739524270094	-0.87739524270094	-0.87739524270094	1.97422718360152	1.81735407042814	-0.87739524270094	-0.87739524270094	-0.87739524270094	-0.87739524270094	-0.87739524270094	1.96131076153541	-0.87739524270094	1.745368134524	-0.87739524270094	-0.87739524270094	-0.87739524270094	-0.87739524270094	1.32431628154481	1.13987793031816	0.739845295541163	-0.87739524270094	-0.87739524270094	1.61558926206459	-0.87739524270094	-0.87739524270094	1.37882509540902	2.18667052089142	-0.87739524270094	1.28531393090234	-0.87739524270094	-0.87739524270094	1.73684534079341	-0.87739524270094	-0.87739524270094	-0.87739524270094	-0.87739524270094	-0.87739524270094	-0.87739524270094	-0.87739524270094	-0.87739524270094	1.04820443534228	1.04897838079048	1.68003794733001	-0.87739524270094	1.15474205230077	1.16673995630815	-0.87739524270094	1.57939040063174	-0.87739524270094	-0.87739524270094	-0.87739524270094	1.13814676126424	-0.87739524270094	1.25843113247996	1.90191597811599	1.13814676126424	-0.87739524270094	-0.87739524270094	0.825267918022857	-0.87739524270094	1.40503755843307	-0.87739524270094	-0.87739524270094	-0.87739524270094	-0.87739524270094	2.19315929651132	1.26193349133309	1.01599119590047	1.55952634883931	1.62044947375951	1.38265954575551	1.16920547307849	1.45739708238649	1.19728500707288	0.986116673579504	1.14509345737681	-0.87739524270094	-0.87739524270094	0.922011022149166	-0.87739524270094	-0.87739524270094	-0.87739524270094	-0.87739524270094	1.81704650294139	-0.87739524270094	1.64347228748177	0.484374071170836	3.04942292019446	1.48606728182085	-0.87739524270094	0.913183449931482	2.52818601749971	1.3151989202628	-0.87739524270094	-0.87739524270094	1.28944615055776	1.47129942144773	-0.87739524270094	0.827582072324535	0.954596187137339	1.45583082121996	-0.87739524270094	1.05597794028171	-0.87739524270094	1.23431119384185	0.638662817076152	0.55972969620239	1.15650855245161	2.19248612825494	-0.87739524270094	-0.87739524270094	-0.87739524270094	-0.87739524270094	0.690368595120335	-0.87739524270094	2.02621464838693	1.51345171031146	1.22706298066123	1.0279650582277	-0.87739524270094	0.994020411993995	-0.87739524270094	0.743443592738155	2.21872851048119	1.98074914034553	-0.87739524270094	0.827582072324535	-0.87739524270094	0.711951834045815	-0.87739524270094	0.562284574568937	1.03516140458816	1.46780360026944	0.873918711188972	0.700469925961885	1.44990389323854	1.89048959328321	1.43663369400914	0.876081322312666	1.32999593786917	-0.87739524270094	0.551738019515756	1.70883866034099	-0.87739524270094	-0.87739524270094	-0.87739524270094	1.07215415763603	1.86608741182775	1.72966053202552	1.66655188993398	-0.87739524270094	-0.87739524270094	-0.87739524270094	-0.87739524270094	-0.87739524270094	-0.87739524270094	-0.87739524270094	0.634252861285537	1.48154702922524	1.41994320004297	1.42205012616256	1.41275719556969	0.503276150819172	0.611567904626676	0.67269231580092	0.626387613122142	-0.87739524270094	1.21987658810753	-0.87739524270094	-0.87739524270094	1.68564775160149	0.4312625788808	0.868999046361349	0.886361703716333	0.650941937853454	0.630090196912521	-0.87739524270094	-0.87739524270094	-0.87739524270094	-0.87739524270094	2.12606012507425	0.74112829064318	-0.87739524270094	0.65750772639138	1.51869368386614	1.27456078894626	1.37196498675567	-0.87739524270094	-0.87739524270094	-0.87739524270094	1.45457978138187	0.758023148890151	1.57891242782592	2.04377717780249	0.533973209940336	1.50020373359347	1.34064352379853	-0.87739524270094	0.807578114923174	1.66944431200481	0.447251156802616	0.729917573287248	0.867162525370457	-0.87739524270094	-0.87739524270094	1.37063728252161	0.507776818513755	1.73345748751946	-0.87739524270094	0.483504798350075	1.34836915058248	1.07076043125285	0.308380022071454	-0.87739524270094	-0.87739524270094	1.1598309721624	1.77111009356969	-0.87739524270094	1.33271366728136	1.20451380648318	-0.87739524270094	-0.87739524270094	1.16920547307849	-0.87739524270094	-0.87739524270094	-0.87739524270094	1.67102576175733	1.89554410566035	-0.87739524270094	0.517426944483346	2.02907267946745	0.526855290731924	-0.87739524270094	0.454496245386022	1.6107543617756	-0.87739524270094	2.46726999586369	-0.87739524270094	-0.87739524270094	-0.87739524270094	0.60270726379718	-0.87739524270094	-0.87739524270094	1.18118868594765	-0.87739524270094	1.63785398017009	-0.87739524270094	2.00113273155889	1.78157445879462	-0.87739524270094	-0.87739524270094	0.938633994587508	-0.87739524270094	-0.87739524270094	-0.87739524270094	-0.87739524270094	-0.87739524270094	-0.87739524270094	-0.87739524270094	-0.87739524270094	-0.87739524270094	-0.87739524270094	1.34009430839907	-0.87739524270094	-0.87739524270094	-0.87739524270094	-0.87739524270094	-0.87739524270094	1.07135744604118	0.843692922028473	-0.87739524270094	1.23213018332119	1.16987916315572	-0.87739524270094	-0.87739524270094	-0.87739524270094	-0.87739524270094	2.21425049071872	0.63601335529309	-0.87739524270094	0.906388003733554	-0.87739524270094	-0.87739524270094	-0.87739524270094	1.02232966265869	1.6848443012187	-0.87739524270094	1.24554734187612	0.999092069399712	-0.87739524270094	1.86076458726301	1.00602805775517	1.5655112498246	-0.87739524270094	0.861376649531881	0.704600998831654	-0.87739524270094	0.533596577369826	1.05910868453935	0.452181530238772	1.99863118707458	2.25034942285283	0.662760819934682	-0.87739524270094	-0.87739524270094	0.0704717860177276	-0.87739524270094	1.32647557346358	0.629653529106576	-0.87739524270094	-0.87739524270094	0.510311461583274	-0.87739524270094	0.727646395638686	0.962183328459967	1.26974036483754	1.14052806183806	0.992577396374415	1.74665315909239	1.42416206175009	1.89647805653524	0.574008887525048	1.14509345737681	-0.87739524270094	2.07474847765129	0.626387613122142	-0.87739524270094	-0.87739524270094	0.367593489471926	0.357678868713153	0.994742921502767	0.736010300994599	1.89464435401437	0.975114132426397	1.44124046400863	1.16153427633638	-0.87739524270094	0.476766384037193	1.08602326441537	1.42054466899715	0.492253242233618	0.301990931911366	0.187297147299688	1.14509345737681	0.518253188773918	1.27751721679592	0.389880784835636	0.743357704906856	0.413368420223619	0.449464830505798	0.591076002963031	-0.87739524270094	-0.87739524270094	-0.87739524270094	1.27915273695298	-0.87739524270094	-0.87739524270094	-0.87739524270094	1.18027823132488	0.453999487201524	1.72023405061943	-0.87739524270094	2.18823300478594	-0.87739524270094	1.20991775425033	0.352924933619531	0.0886112513726639	0.857142071360085	-0.87739524270094	0.379139248338884	1.23317959606759	1.04614425396651	-0.0547415795015934	0.933386369872924	-0.87739524270094	0.586255990718367	0.690726815082532	0.0340497684954438	-0.87739524270094	-0.0387738560635394	-0.87739524270094	-0.87739524270094	-0.87739524270094	-0.87739524270094	-0.87739524270094	-0.87739524270094	-0.87739524270094	-0.87739524270094	0.81125177358155	-0.87739524270094	-0.87739524270094	0.947423059740109	1.07815483272915	0.906710214654145	-0.87739524270094	-0.87739524270094	-0.87739524270094	-0.87739524270094	-0.87739524270094	-0.87739524270094	-0.87739524270094	-0.87739524270094	-0.87739524270094	-0.87739524270094	2.28319381530657	1.07936036436415	-0.87739524270094	2.02497870491982	-0.87739524270094	-0.87739524270094	2.19315929651132	-0.87739524270094	-0.87739524270094	-0.87739524270094	-0.87739524270094	1.39738471414408	-0.87739524270094	1.49878009877296	0.678533774776552	1.70595978956108	-0.87739524270094	0.300088688403378	0.389583822157702	1.29307824522298	1.03744759306511	-0.87739524270094	-0.87739524270094	1.11219067753706	-0.87739524270094	-0.87739524270094	1.70883866034099	-0.87739524270094	1.31333369415415	-0.87739524270094	-0.87739524270094	-0.87739524270094	-0.87739524270094	1.30091340845093	0.849043206184334	-0.87739524270094	1.67764394704356	0.534161610308056	1.75829699016984	0.737541787638518	-0.87739524270094	-0.87739524270094	2.24247609413452	-0.87739524270094	1.07695110617243	0.772640210602382	0.711459345913465	-0.87739524270094	-0.87739524270094	-0.87739524270094	-0.87739524270094	2.29725574274951	1.97368562032957	1.12911765810228	-0.87739524270094	-0.87739524270094	-0.87739524270094	2.39771544383131	-0.87739524270094	-0.87739524270094	-0.87739524270094	-0.87739524270094	-0.87739524270094	0.844581942069394	1.27506978867213	2.27174120926534	-0.87739524270094	-0.87739524270094	-0.87739524270094	1.90116123065145	0.853231536404375	1.6306256836442	1.36798789144622	1.59129988079199	0.998728714606732	-0.87739524270094	-0.87739524270094	-0.87739524270094	0.924976506375171	-0.87739524270094	-0.87739524270094	1.38256348039448	1.89948609456325	1.65988083944007	-0.87739524270094	1.23625461069443	-0.87739524270094	-0.87739524270094	1.27125966506756	1.30908539310495	-0.87739524270094	-0.87739524270094	-0.87739524270094	1.43083242406641	1.62270125174286	0.726136364706976	1.47769049169305	-0.87739524270094	-0.87739524270094	-0.87739524270094	-0.87739524270094	-0.87739524270094	-0.87739524270094	-0.87739524270094	-0.87739524270094	0.605016407491402	-0.87739524270094	-0.87739524270094	-0.87739524270094	0.862894881019535	-0.87739524270094	-0.87739524270094	-0.87739524270094	0.554650250361775	-0.87739524270094	-0.87739524270094	-0.87739524270094	0.647794990928192	-0.87739524270094	0.42444936328058	1.31840584885527	1.80634297030265	1.14378646670381	2.33288395217426	0.725131487164208	-0.87739524270094	1.1304014473383	0.532092285276228	0.861983569249145	1.85627098783338	-0.87739524270094	1.13254558393063	1.2227437858187	0.920696734937169	0.880425439227917	1.97748279605171	0.800286216018644	1.56845933346468	0.672227154519768	-0.87739524270094	-0.87739524270094	1.1622759404696	-0.87739524270094	1.48639102567797	1.645908866685	0.819227938729008	-0.87739524270094	-0.87739524270094	-0.87739524270094	-0.87739524270094	-0.87739524270094	-0.87739524270094	-0.87739524270094	-0.87739524270094	-0.87739524270094	0.385442256313727	0.744217054803518	0.836032772870728	-0.87739524270094	0.571207513322168	1.22394134130059	-0.87739524270094	1.54905912093509	-0.87739524270094	-0.87739524270094	0.911235654810364	0.479694544341645	0.720876822474895	1.2771088251155	0.656825538035312	1.52892975019377	0.731942603188511	-0.87739524270094	0.777760219770683	1.51880554446482	0.832232465712813	-0.87739524270094	0.666669886854442	-0.87739524270094	0.703383411854479	-0.87739524270094	1.53825302105557	0.756971728116739	-0.87739524270094	-0.87739524270094	1.3511449895505	1.43571518904367	2.1541838184701	0.887303326992003	0.683243188997821	-0.87739524270094	-0.87739524270094	-0.87739524270094	1.04242372864099	0.860164298508867	1.99983484878839	0.917420937766464	1.31253554319978	0.937626336073988	1.3417429959527	-0.87739524270094	0.748097145785001	-0.87739524270094	-0.87739524270094	1.01561992928429	-0.87739524270094	1.4477301486235	2.55040213654165	1.42446417700684	1.38026105480247	-0.87739524270094	1.97062234416158	2.71632706014104	0.706553606770677	1.77979778954212	-0.87739524270094	-0.87739524270094	0.389287011563603	-0.87739524270094	0.937290744886895	1.41335381014125	0.740871504357263	1.55114301955833	1.96066934726656	-0.87739524270094	-0.87739524270094	-0.87739524270094	0.88385648110612	0.969845830890273	-0.87739524270094	1.17370712374666	0.693239596164498	1.37253461876019	2.34842390137949	1.33790090895878	2.07285303476799	1.83410983444742	0.948103335194009	0.55348376685859	1.36779895537568	0.849938707281917	1.3586841614323	0.640656817457353	0.163695621829318	-0.87739524270094	-0.87739524270094	1.21939967075187	2.04222928911184	0.708021685609811	1.40898793792156	1.70952539921578	1.8699769251697	0.842804974447987	-0.87739524270094	-0.87739524270094	-0.87739524270094	-0.87739524270094	-0.87739524270094	1.40592485740237	-0.87739524270094	-0.87739524270094	0.766757306272405	0.835154029019754	1.8617302096102	-0.87739524270094	-0.87739524270094	0.949465697855864	1.21559404400429	1.12826291718176	-0.87739524270094	1.22610124335898	-0.87739524270094	1.99835362582916	1.1823281586912	0.734482148341289	0.665287642765612	1.28970507666653	0.626387613122142	1.1676356582578	0.60291685112979	-0.87739524270094	0.760922618389188	1.30882056757383	1.07554903371493	1.32458589886	0.560122093692898	0.707287257184425	1.11828616805876	0.828161757553071	0.639105415552718	-0.87739524270094	0.49331144167484	0.721126379749899	-0.87739524270094	-0.87739524270094	1.03478101371263	1.06303944937596	1.47865307903899	-0.87739524270094	0.74706036610396	1.91432654585147	2.22438262392001	1.20709395384546	2.33829654677189	1.12230464331317	0.744475064292637	0.847255458923159	1.13771453945641	0.692520721127343	-0.87739524270094	0.56802074562366	0.496496946705508	-0.87739524270094	-0.87739524270094	1.04434596335396	0.871762357050499	0.969146091966099	1.13598792778334	1.14356883695432	1.17010384836527	1.38776607816414	0.757234437147146	-0.87739524270094	0.562284574568937	0.438477181555434	-0.87739524270094	0.291672285238307	0.448070086570619	1.57795722563119	0.722125503098801	2.32351748246016	0.49242948302372	0.497562434331389	1.1703285945481	0.487688554200068	-0.87739524270094	0.761715442729085	-0.87739524270094	0.713431398247552	1.46875565797327	1.48348150592768	-0.87739524270094	0.683479512924819	-0.87739524270094	-0.87739524270094	0.804484110152731	1.31333369415415	-0.87739524270094	1.67605132646866	0.471632979334118	0.989519823489651	-0.87739524270094	-0.87739524270094	-0.87739524270094	0.470951773370908	1.38083609614068	1.57474071408585	1.13966133425209	0.976878223283272	-0.87739524270094	1.52621893139802	1.6600111890302	0.743443592738155	-0.87739524270094	1.29126027646259	0.50023419233489	1.34394611656319	0.277039308020492	-0.87739524270094	0.965308807287652	0.562087684465765	0.744475064292637	0.716152143940269	-0.87739524270094	0.599988696584638	0.368022280549148	-0.87739524270094	2.05334967616271	0.822529350044454	-0.87739524270094	-0.87739524270094	-0.87739524270094	0.936284854731465	1.91025681256056	0.552513318981458	0.878560579110663	-0.87739524270094	0.345318422669089	0.483331091194118	-0.87739524270094	0.194281081685695	2.02678560041888	1.61970009180968	1.11219067753706	-0.87739524270094	0.551738019515756	-0.87739524270094	0.546145068965969	-0.87739524270094	1.09131189701403	-0.87739524270094	1.78536084444918	1.09786889032465	-0.87739524270094	1.63419478157588	1.21251462082608	0.35111775533925	-0.87739524270094	-0.87739524270094	-0.87739524270094	-0.87739524270094	1.47897417028874	1.7415234308056	0.64154494807262	-0.87739524270094	0.628563109845606	-0.87739524270094	-0.87739524270094	1.81091565564278	0.751998682612305	1.53574228705457	1.23893412878162	-0.87739524270094	1.52813826092413	0.928782638739412	-0.87739524270094	-0.87739524270094	1.67102576175733	1.52779926165397	-0.87739524270094	0.497384725777489	0.276190825387219	1.55579095399063	1.99370215049755	0.503814515884646	1.51852591877653	0.346418465159197	-0.87739524270094	0.632935528630823	1.5804667469669	1.65403380677511	-0.87739524270094	0.482636753175137	0.867162525370457	0.783189583247981	1.44216467930541	-0.87739524270094	-0.87739524270094	1.48542014246649	-0.87739524270094	0.451356993888712	-0.87739524270094	-0.87739524270094	0.396302508261763	0.448397970914503	0.943523144052549	-0.87739524270094	0.761186794832162	0.771835132698944	0.512674307549381	0.908807942634128	0.574008887525048	-0.87739524270094	-0.87739524270094	0.492605774095895	-0.87739524270094	0.378993483784346	1.44711004830783	1.65714767981504	0.52110749747479	-0.87739524270094	0.750435481670734	1.0762831474497	0.655690085879371	0.46266824730204	-0.87739524270094	1.33571303048523	0.62033382118449	0.632058748731019	1.5400833563712	0.607333683891031	0.818655303819869	-0.87739524270094	0.346556121762599	1.27992046501843	-0.87739524270094	0.601451141855033	1.04473096899547	1.53665448227999	-0.87739524270094	1.1051019607548	0.589225830412455	0.384411482140986	0.758944422718902	2.13959849302481	0.756840410108187	0.8852646372168	1.13326154641947	0.473681170067424	0.248924306563258	-0.87739524270094	1.13814676126424	-0.87739524270094	-0.87739524270094	1.2899640809509	2.23018444854612	1.04897838079048	-0.87739524270094	0.906710214654145	-0.87739524270094	0.979000441634733	0.605437124175433	2.046977279072	2.19473175005805	-0.87739524270094	-0.87739524270094	-0.87739524270094	1.4779043110769	0.614121537234352	2.5232431736441	1.49812379126859	0.943692293590897	0.839558306872721	-0.87739524270094	-0.87739524270094	-0.87739524270094	-0.87739524270094	0.741899212214173	1.40415114869192	-0.87739524270094	1.36431096961631	-0.87739524270094	-0.87739524270094	-0.87739524270094	2.37715509730942	0.849938707281917	1.62382918928084	-0.87739524270094	0.391219002311192	1.25968032026571	1.30961528823693	0.439607327533418	0.462836175695728	-0.87739524270094	0.987905951283834	-0.87739524270094	-0.87739524270094	1.47736985780276	1.40149723903307	0.658646239130381	0.497562434331389	-0.87739524270094	0.411670129794702	-0.87739524270094	0.828451772587795	1.41186302616163	-0.87739524270094	-0.87739524270094	0.647346626027142	0.633154903675856	1.59093672007874	1.18392604889992	1.32377729860226	1.78513770173675	0.570409345635085	1.01376622041259	1.27838569737744	1.88519714729572	0.710229652761803	1.53711092204652	0.418025167590672	-0.87739524270094	1.74451241349478	0.795280730124502	-0.87739524270094	2.15332003438468	0.398559430974636	0.2725696362458	1.04588710611985	1.611249091018	0.772640210602382	1.44041974201483	-0.87739524270094	-0.87739524270094	-0.87739524270094	0.540029979824961	0.447251156802616	1.83551934125872	0.824113584267311	1.11723195975029	1.42054466899715	1.39096064365093	-0.87739524270094	1.78576263213429	-0.87739524270094	-0.87739524270094	-0.87739524270094	-0.87739524270094	-0.87739524270094	-0.87739524270094	0.820948548742765	-0.87739524270094	0.31705979641129	0.306583542132438	-0.87739524270094	-0.87739524270094	-0.87739524270094	0.425395363801349	0.51908052283045	-0.87739524270094	0.658418383167879	0.0333893643118206	-0.87739524270094	0.603755869396305	-0.87739524270094	0.709247465646791	0.510855941097924	0.968272307620982	1.09110784587369	0.997458301050506	0.314844465637046	0.342851166449193	0.441549699276148	1.69941225374353	-0.87739524270094	1.42255251280283	1.59402814644612	-0.87739524270094	1.60434679227832	0.518712684115508	-0.87739524270094	1.6060675535099	0.487164027110832	0.849789381607071	1.48170807712383	-0.87739524270094	0.832232465712813	1.21701913469005	0.750305370849492	-0.87739524270094	0.491372791694064	-0.87739524270094	-0.87739524270094	0.547490609860784	-0.87739524270094	-0.87739524270094	-0.87739524270094	-0.87739524270094	-0.87739524270094	-0.87739524270094	-0.87739524270094	0.410130474688961	2.371377168181	-0.87739524270094	0.507054522673375	0.558945619953844	-0.87739524270094	-0.87739524270094	0.562087684465765	-0.87739524270094	1.23309882566905	1.78112998275368	-0.87739524270094	1.01747801657524	0.861073375853647	1.39650594519986	0.579041692403768	-0.87739524270094	-0.87739524270094	1.07374995807238	0.80112384739874	1.57939040063174	0.468912708926197	-0.87739524270094	-0.87739524270094	1.07755274410816	0.79861386113621	0.992577396374415	-0.87739524270094	-0.87739524270094	1.278130170329	0.873918711188972	-0.87739524270094	-0.87739524270094	-0.87739524270094	-0.87739524270094	-0.87739524270094	1.57402745753955	-0.87739524270094	0.853531613634695	0.692281263006453	0.919057068680234	-0.87739524270094	-0.87739524270094	-0.87739524270094	-0.87739524270094	-0.87739524270094	-0.87739524270094	-0.87739524270094	-0.87739524270094	2.18355271264342	-0.87739524270094	0.932274492451836	-0.87739524270094	1.2677188314667	-0.87739524270094	-0.87739524270094	-0.87739524270094	-0.87739524270094	1.0401231722191	-0.87739524270094	1.15938720924102	-0.87739524270094	0.57340757068574	1.02457899484112	-0.87739524270094	0.977231523492618	0.469421835970607	1.20521669481916	0.813521763123864	1.16830807152137	0.513585478030691	0.613695245861393	1.55637360714564	0.651843773166333	1.40622082160583	1.36704361830487	-0.87739524270094	1.88643499382793	-0.87739524270094	0.390921353692048	1.30248904342081	-0.87739524270094	-0.87739524270094	1.60079249737853	-0.87739524270094	1.94961717156445	0.588815392293893	0.889505059610987	-0.87739524270094	-0.87739524270094	-0.87739524270094	-0.87739524270094	-0.87739524270094	-0.87739524270094	-0.87739524270094	0.884169175819899	-0.87739524270094	-0.87739524270094	0.550576830650106	-0.87739524270094	-0.87739524270094	-0.87739524270094	0.64154494807262	-0.87739524270094	-0.87739524270094	-0.87739524270094	0.970896627321155	1.66839149038525	0.549224772622218	0.571207513322168	1.25743310188716	-0.87739524270094	-0.87739524270094	1.09910426697076	1.15012292795879	0.48681459034979	-0.87739524270094	-0.87739524270094	0.95683007393498	1.49714022195608	0.990238174370913	1.10468689893031	-0.87739524270094	0.831358263419789	0.696604311109579	0.467726397900337	-0.87739524270094	1.55789024079563	2.20821897710125	1.3535578830187	-0.87739524270094	1.34091826159497	-0.87739524270094	0.503814515884646	1.48639102567797	1.71476096419064	-0.87739524270094	1.28325526911107	-0.87739524270094	0.334300261972612	1.15452150570671	1.58010782512761	0.325745698967194	1.36261912345415	1.4136522680971	0.158954045500535	0.073431690649943	0.174808247221427	0.883335613450028	0.597697134093203	-0.87739524270094	-0.87739524270094	0.45549098906923	-0.87739524270094	-0.87739524270094	1.58900227132219	-0.87739524270094	0.317974584975225	0.520738469682653	0.60987095289257	0.387509334710564	1.36983215619106	0.42760858235677	0.354319011759568	-0.87739524270094	-0.0129815951115258	0.987905951283834	1.68163733929305	1.17868733281434	1.34560212357727	0.529094399104719	1.56763291611697	0.954253087169543	0.605437124175433	-0.87739524270094	0.911559939366707	0.958897892332451	-0.87739524270094	1.02533019944157	0.449382697219381	-0.87739524270094	0.268137071388995	-0.87739524270094	0.819371167820716	1.23950360494653	-0.87739524270094	-0.87739524270094	-0.87739524270094	-0.87739524270094	-0.87739524270094	1.41156517010548	-0.87739524270094	-0.87739524270094	-0.87739524270094	-0.87739524270094	-0.87739524270094	-0.87739524270094	-0.87739524270094	-0.87739524270094	-0.87739524270094	-0.87739524270094	-0.87739524270094	-0.87739524270094	-0.87739524270094	2.00243231045098	-0.87739524270094	-0.87739524270094	2.48095062768991	-0.87739524270094	2.6404238351201	-0.87739524270094	2.13789627374959	2.49436101341342	1.23917814303429	1.14335126485659	0.767290113322608	-0.87739524270094	1.84734567328337	1.55812379188223	2.59133729929134	1.13987793031816	1.64629417138435	1.00529505454701	-0.87739524270094	-0.87739524270094	1.01710604799005	-0.87739524270094	-0.87739524270094	0.652746816774643	-0.87739524270094	-0.87739524270094	2.35234544387577	1.24113279579827	1.42054466899715	1.88321985140029	-0.87739524270094	-0.87739524270094	1.31787053380948	1.17891441754183	1.76133909500911	2.9512259121705	-0.87739524270094	-0.87739524270094	-0.87739524270094	-0.87739524270094	1.25693452563864	1.15341965722711	1.53836730958415	-0.87739524270094	1.229230911178	-0.87739524270094	-0.87739524270094	-0.87739524270094	-0.87739524270094	-0.87739524270094	0.920696734937169	-0.87739524270094	-0.87739524270094	-0.87739524270094	-0.87739524270094	2.14386658153529	-0.87739524270094	0.429989075483042	-0.87739524270094	-0.87739524270094	-0.87739524270094	-0.87739524270094	-0.87739524270094	-0.87739524270094	-0.87739524270094	-0.87739524270094	-0.87739524270094	-0.87739524270094	-0.87739524270094	-0.87739524270094	-0.87739524270094	-0.87739524270094	1.56586452076106	1.16049706412163	-0.87739524270094	-0.87739524270094	-0.87739524270094	-0.87739524270094	-0.87739524270094	1.0182224814354	2.06609849627689	-0.87739524270094	1.03935779963458	-0.87739524270094	-0.87739524270094	-0.87739524270094	3.55567165468516	-0.87739524270094	1.28325526911107	-0.87739524270094	-0.87739524270094	-0.87739524270094	0.743959139753335	-0.87739524270094	-0.87739524270094	-0.87739524270094	0.976525083920323	1.76964538318924	-0.87739524270094	1.79590747921049	1.983479339142	0.895513961585301	-0.87739524270094	1.12783588168346	1.06976639330792	1.11344807266031	1.69210014317545	0.814090370443097	1.69669745369803	1.37997367515249	2.24259386744975	1.66340665816327	-0.87739524270094	-0.87739524270094	-0.87739524270094	-0.87739524270094	1.23188819635819	1.03859316478015	-0.87739524270094	-0.87739524270094	1.38054852844702	0.731435796527915	1.14640253022446	-0.87739524270094	0.795003663218234	-0.87739524270094	0.885421262637737	2.00503657303992	0.925637076500561	-0.87739524270094	1.37653243113844	0.904779008730936	-0.87739524270094	-0.87739524270094	0.21346409159338	0.44236088344789	0.300341937670967	1.10344298651951	-0.87739524270094	1.48693085707525	0.437510181997581	-0.87739524270094	1.83036115465372	1.09069989823613	-0.87739524270094	1.47321197924002	1.34229325348368	1.1662924687053	1.71131325649717	-0.87739524270094	-0.87739524270094	-0.87739524270094	1.98896238462481	1.93632131883881	0.942677956220495	1.9738661085164	0.636674737684643	1.12783588168346	1.67817542067058	1.00602805775517	-0.87739524270094	0.89869594541315	1.42567366594965	0.689175876078872	0.886989321055725	2.50352643557553	1.01561992928429	0.833107712530995	1.15474205230077	-0.87739524270094	-0.87739524270094	1.10884710194938	-0.87739524270094	-0.87739524270094	-0.87739524270094	-0.87739524270094	0.849938707281917	-0.87739524270094	1.34119308618714	0.867162525370457	-0.87739524270094	0.963570867966783	1.01228639387446	-0.87739524270094	0.990417865584253	-0.87739524270094	0.78866036547607	-0.87739524270094	-0.87739524270094	-0.87739524270094	2.05233361416774	0.964613162058565	0.841622708833228	-0.87739524270094	1.22778500473874	-0.87739524270094	1.02721134405267	0.75776014747321	1.77140330483267	-0.87739524270094	0.409055112247869	-0.87739524270094	1.64783698102352	-0.87739524270094	-0.87739524270094	1.70883866034099	0.875153720837372	-0.87739524270094	-0.87739524270094	-0.87739524270094	0.856237803548235	-0.87739524270094	0.963223749121557	-0.87739524270094	-0.87739524270094	-0.87739524270094	-0.87739524270094	1.23747152045607	-0.87739524270094	1.0401231722191	0.564454352730456	-0.87739524270094	-0.87739524270094	1.38381314924145	-0.87739524270094	0.90253216452058	0.875462793156287	-0.87739524270094	1.07295166119262	1.41305545265216	-0.87739524270094	1.46211235724293	-0.87739524270094	-0.87739524270094	-0.87739524270094	1.55532509801116	0.710967207057418	1.6390004306408	1.32809858093171	-0.87739524270094	-0.87739524270094	-0.87739524270094	-0.87739524270094	-0.87739524270094	-0.87739524270094	0.606068703914983	-0.87739524270094	0.387213585181924	-0.87739524270094	1.68283866990057	-0.87739524270094	1.1676356582578	-0.87739524270094	1.52983515215191	-0.87739524270094	2.49481097229479	2.15245698403228	0.719630374799421	1.44587113698062	-0.87739524270094	1.01080934917228	-0.87739524270094	-0.87739524270094	1.01599119590047	1.13125842777413	-0.87739524270094	2.03625374287178	1.18027823132488	1.869003089178	0.941327593126871	1.47385040349374	-0.87739524270094	1.34864633712287	-0.87739524270094	1.97242312329562	1.5335794717031	1.26243500719267	-0.87739524270094	1.6092717556254	0.713431398247552	1.38950713225635	0.915462229067871	2.28356142469474	2.19221698514998	-0.87739524270094	-0.87739524270094	-0.87739524270094	0.59479214145312	0.6491418813911	-0.87739524270094	0.953224704691544	1.6466796350491	1.12209265013555	0.607755884337566	1.42194968292159	1.14596594089975	-0.87739524270094	-0.87739524270094	-0.87739524270094	-0.87739524270094	1.1155480599915	-0.87739524270094	-0.87739524270094	-0.87739524270094	0.933275109183353	0.708021685609811	0.663678575514892	-0.87739524270094	-0.87739524270094	-0.87739524270094	1.24456434062505	-0.87739524270094	0.551544341465571	0.540600777775066	-0.87739524270094	-0.87739524270094	0.58228330097203	-0.87739524270094	1.19496641473424	-0.87739524270094	1.52915601634769	-0.87739524270094	0.887617464564219	-0.87739524270094	0.503276150819172	0.79722318482433	-0.87739524270094	0.699743471135143	1.97314435305911	1.14465756275099	0.962183328459967	-0.87739524270094	-0.87739524270094	1.73684534079341	-0.87739524270094	-0.87739524270094	0.635793039788634	-0.87739524270094	1.43144130768764	-0.87739524270094	1.02608211959441	0.932941424426303	0.699259592426337	0.509042852993185	-0.87739524270094	-0.87739524270094	0.828451772587795	-0.87739524270094	-0.87739524270094	0.997276981838453	1.39504327198211	1.88717845559191	1.6860497340062	0.930609709761766	1.8275591472109	-0.87739524270094	-0.87739524270094	-0.87739524270094	0.949465697855864	1.16272125875537	1.64745103974979	-0.87739524270094	-0.87739524270094	0.487513662213292	-0.87739524270094	-0.87739524270094	-0.87739524270094	-0.87739524270094	0.567424974702531	-0.87739524270094	0.521476742139997	0.845175218991008	-0.87739524270094	1.07295166119262	-0.87739524270094	0.934611309219484	0.853231536404375	-0.87739524270094	-0.87739524270094	-0.87739524270094	0.781284621708832	-0.87739524270094	0.737030920895403	-0.87739524270094	2.15375183463803	-0.87739524270094	-0.87739524270094	1.43632742051207	2.49076822510367	2.05899582216698	1.56798700398298	1.76221005014387	1.56351194401733	-0.87739524270094	1.12869017592045	1.91687872977755	1.45708361100072	-0.87739524270094	-0.87739524270094	-0.87739524270094	-0.87739524270094	-0.87739524270094	0.789484588083234	2.27769532367896	0.822385499167892	0.793067171581139	-0.87739524270094	0.57340757068574	-0.87739524270094	-0.87739524270094	0.552513318981458	0.788111408255206	1.27303560720617	-0.87739524270094	0.932941424426303	-0.87739524270094	1.14465756275099	1.40474198979446	-0.87739524270094	1.91738996401752	-0.87739524270094	1.04955933415281	1.66839149038525	0.317321009822833	1.0317444479097	0.939979608296887	1.12018718727689	1.24677769960935	-0.87739524270094	0.626822144011467	-0.87739524270094	0.733973502910979	0.803642580065234	1.03288179542588	1.38805601495037	1.06718764958941	1.67525602695443	2.36459694477353	-0.87739524270094	1.11198130058843	-0.87739524270094	1.74494017791272	1.85499090942142	-0.87739524270094	-0.87739524270094	-0.87739524270094	-0.87739524270094	-0.87739524270094	1.45833815509661	-0.87739524270094	1.36742120542912	-0.87739524270094	1.56268996416806	0.915136269184481	1.78886353687775	-0.87739524270094	1.90183208854785	2.17690361812352	0.501127340793385	0.86838636855797	-0.87739524270094	0.777760219770683	-0.87739524270094	-0.87739524270094	1.57509754976268	2.22614290911427	1.75137979584889	0.874535960267596	-0.87739524270094	1.36177442554777	1.4492822839175	1.12421506473508	-0.87739524270094	0.749915182078553	-0.87739524270094	1.64899576196787	1.1304014473383	2.07828954802767	0.367307807487203	0.600823980623186	0.278010650844008	1.75829699016984	-0.87739524270094	1.11596870852246	-0.87739524270094	-0.87739524270094	0.716400013270144	1.08785002384362	-0.87739524270094	-0.87739524270094	1.76613920005075	1.80999938117663	1.61149655463054	-0.87739524270094	0.698292852043734	-0.87739524270094	1.32028206542515	1.91841323199321	-0.87739524270094	-0.87739524270094	1.38805601495037	-0.87739524270094	-0.87739524270094	1.97639640269513	-0.87739524270094	0.560318382385174	0.932274492451836	1.57474071408585	1.1977494991628	1.77316446093691	1.78439426724561	1.59336049273074	0.451851580381238	0.416158052110211	-0.87739524270094	1.49061029902035	-0.87739524270094	-0.87739524270094	0.855635571688303	-0.87739524270094	-0.87739524270094	-0.87739524270094	1.94067518573242	1.49321660880873	1.18827871358072	-0.87739524270094	1.31014550908926	0.60291685112979	-0.87739524270094	1.9931866616005	1.12911765810228	-0.87739524270094	-0.87739524270094	1.71503732389052	-0.87739524270094	0.909616314231743	0.924316509466603	0.520001063882662	-0.87739524270094	-0.87739524270094	0.838969541252202	1.07855647581221	0.905743994111373	-0.87739524270094	-0.87739524270094	1.39445888095373	-0.87739524270094	2.03021818641131	-0.87739524270094	-0.87739524270094	1.96631379566979	1.41874148328181	-0.87739524270094	-0.87739524270094	1.51200712911223	1.20054188815133	-0.87739524270094	1.70719251836836	0.86930557462373	2.11602384006903	0.646227020045927	-0.87739524270094	0.944369265453533	-0.87739524270094	0.872685744633762	1.99668988406508	0.966701980097106	0.768890930333132	2.54180924233729	2.12228484111003	1.52915601634769	0.955282846485676	1.51902930696929	1.26696199038367	-0.87739524270094	1.03782926643153	2.19563138295743	-0.87739524270094	-0.87739524270094	1.17528849540779	1.09910426697076	-0.87739524270094	-0.87739524270094	-0.87739524270094	0.74112829064318	2.1333356711103	0.638441627505553	1.70842685618475	1.10385741200066	0.558162500411379	2.54661449385769	1.82895913612047	-0.87739524270094	-0.87739524270094	1.01636263779524	1.33026732803806	0.914484769834509	0.630527150956481	-0.87739524270094	1.16428176525868	0.445779888512398	0.437349167387501	0.547683061992958	1.69048289887755	1.7685483198509	0.844581942069394	1.09931034650402	1.32809858093171	0.901677981812427	1.35392969025822	1.09233292683417	-0.87739524270094	-0.87739524270094	0.893294557996865	0.766757306272405	1.98804643715355	0.73295731754303	-0.87739524270094	1.37481685262144	2.51525991536699	-0.87739524270094	1.59311782911456	-0.87739524270094	0.922998231911599	1.97639640269513	1.66602695163201	0.938297960813657	-0.87739524270094	1.06798022558656	-0.87739524270094	-0.87739524270094	0.961490493382228	1.47448928119921	1.001275749982	1.5170174249861	2.15191794964439	-0.87739524270094	-0.87739524270094	0.575816197094231	0.89869594541315	1.9450483788148	1.1147074145774	0.718634819899637	-0.87739524270094	-0.87739524270094	0.657735275610324	0.836912570440174	1.47023864483845	-0.87739524270094	-0.87739524270094	1.745368134524	0.47848713614783	1.85173432476694	1.31324497426955	1.55358024438132	2.272953546653	2.59528779537804	-0.87739524270094	1.09889823988332	-0.87739524270094	-0.87739524270094	0.876700364762178	1.05754177765063	-0.87739524270094	-0.87739524270094	1.81275082125965	0.764895616298192	2.41251017247004	2.16821462399131	-0.87739524270094	-0.87739524270094	-0.87739524270094	1.30196351121866	-0.87739524270094	-0.87739524270094	-0.87739524270094	-0.87739524270094	0.706309229286426	0.839116688429457	1.5170174249861	1.7673065003513	1.74908516607768	1.60262922211802	1.13857921104509	-0.87739524270094	1.15518332260684	1.44370716761979	1.01265608936034	1.60361030066035	0.828741902672208	0.711213232851772	-0.87739524270094	1.72699767000079	-0.87739524270094	1.21868480164399	0.527041579757481	0.529094399104719	1.60299700476546	1.14443970212859	0.404925655591275	-0.87739524270094	1.68886842457458	1.26545032143383	-0.87739524270094	1.47034466617971	0.866856879148152	-0.87739524270094	-0.87739524270094	0.954596187137339	0.672925015643	0.69299988765788	0.88385648110612	-0.87739524270094	0.910911509202582	0.959761124156905	-0.87739524270094	1.20240867690155	-0.87739524270094	1.50503886959756	1.08501018396236	1.1658452230461	0.900931365264665	1.189657980338	1.57939040063174	-0.87739524270094	1.13018734245367	1.09151599973216	0.583503085522078	1.84425691945596	0.817654274904507	1.55515046305315	0.992397206917946	1.81018256640485	2.0395262332564	-0.87739524270094	1.42416206175009	-0.87739524270094	-0.87739524270094	-0.87739524270094	-0.87739524270094	0.5072350181827	0.933942916781609	0.561890854640119	1.39270802740835	2.84227588913965	1.78201914094452	-0.87739524270094	0.688699367971935	1.33389399813716	-0.87739524270094	1.18141645555551	0.463844722605782	1.13641923978438	1.67897319476461	2.43817379689675	1.24211181839556	-0.87739524270094	0.898058471158659	0.713925287635535	1.94680310288677	1.39416683055281	0.673157795013019	1.932644266037	-0.87739524270094	1.37681868709115	1.87022053640187	1.25943033588059	-0.87739524270094	-0.87739524270094	-0.87739524270094	-0.87739524270094	0.837793423866278	-0.87739524270094	1.14378646670381	1.26394132981043	1.2938585546317	0.887774582743108	1.25618720922833	1.49583045793176	0.719132419460056	0.69756868510305	1.09417403893637	0.693959223232431	-0.87739524270094	-0.87739524270094	1.30802657859168	-0.87739524270094	0.899014885103267	-0.87739524270094	-0.87739524270094	1.87241578358988	1.17528849540779	1.35933875988224	1.99199102137955	1.36487564588734	2.08933256673845	1.89714571067194	1.28634511986135	1.33353064846239	0.615829456255333	-0.87739524270094	-0.87739524270094	-0.87739524270094	1.04108092725267	0.89869594541315	0.212712714302581	1.29177930335381	1.16183086208822	-0.87739524270094	-0.87739524270094	0.896149282410874	2.04523050112043	0.48681459034979	1.59336049273074	1.07414940443484	0.860164298508867	0.258443351409327	2.24921080310514	1.14990361467645	0.868999046361349	2.0036405845895	-0.87739524270094	1.50669312796876	1.09396926364768	0.810402353671917	-0.87739524270094	1.58478474613713	1.11344807266031	1.05227606812949	0.343124771687298	1.10926429719969	-0.87739524270094	1.52306647717079	0.596658156967212	0.294045802956595	1.0234535270405	0.130712670677593	-0.87739524270094	-0.87739524270094	0.550383504169829	0.472314946511193	1.69189783585927	1.38035686890412	0.256455705698276	-0.87739524270094	1.18690172727834	0.569612163123375	0.695881915337242	-0.87739524270094	2.09400373665113	0.452676793721082	1.22011514827119	1.29411881540112	-0.87739524270094	-0.87739524270094	2.1079420856338	0.342714413800153	0.588712823100691	0.165351456410132	1.76046893311408	-0.0856226253515377	0.301165811432084	0.24554153233075	0.136376734942757	-0.87739524270094	1.01007186720321	1.01376622041259	0.689652715142452	-0.87739524270094	-0.87739524270094	-0.87739524270094	-0.87739524270094	-0.87739524270094	2.09961739650346	1.40829534740449	1.46305839493202	-0.87739524270094	1.3370798088632	1.33162555384872	2.62516577012095	2.09971975286058	1.74223424271824	1.47214894492728	0.319021917684189	1.31573258261691	2.02832880397856	0.536237722436115	1.34920097475993	-0.87739524270094	1.44216467930541	0.608812570415768	-0.87739524270094	-0.87739524270094	-0.87739524270094	0.944877387140269	1.08339190011773	-0.87739524270094	-0.87739524270094	0.530404224003714	1.35086700769997	1.25328721174459	-0.87739524270094	-0.87739524270094	1.42921076773562	0.321517319110969	2.10752937444488	1.0287194920755	-0.87739524270094	1.03326127477328	1.53836730958415	1.53614126026782	-0.87739524270094	0.280202626634304	-0.87739524270094	-0.87739524270094	-0.87739524270094	0.557771298804767	-0.87739524270094	0.457651899328816	0.584317547964183	1.17100319922475	0.388101287506583	0.785099618496387	-0.87739524270094	0.343809368376883	-0.87739524270094	0.585235038312147	-0.87739524270094	1.58411516027312	0.961144309093535	1.30367266507937	0.288069493174067	1.13082982532571	-0.87739524270094	-0.87739524270094	0.0821838600066748	1.24817426784457	-0.87739524270094	-0.87739524270094	1.02307872761642	2.03510129905156	-0.87739524270094	-0.87739524270094	-0.87739524270094	-0.87739524270094	-0.87739524270094	-0.87739524270094	-0.87739524270094	-0.87739524270094	0.916114569765242	2.48808163147489	-0.87739524270094	1.93701664531065	1.85723215459403	1.4912611717828	-0.87739524270094	-0.87739524270094	-0.87739524270094	-0.87739524270094	-0.87739524270094	2.68073739617297	1.76832905805947	1.90116123065145	1.24949078991908	2.06372534802558	1.88371380002822	-0.87739524270094	0.866856879148152	1.35644353915817	-0.87739524270094	1.45708361100072	2.56344607680321	0.648692618278537	1.73769419344296	1.41754139145279	1.6973754220883	1.57795722563119	0.848744947199696	2.2805020046666	-0.87739524270094	1.08907016629277	0.941664960658348	1.63823597378567	-0.87739524270094	-0.87739524270094	0.772908771837091	0.99945559310219	-0.87739524270094	-0.87739524270094	-0.87739524270094	-0.87739524270094	-0.87739524270094	-0.87739524270094	-0.87739524270094	-0.87739524270094	0.545569277019182	0.271488048416952	-0.87739524270094	-0.87739524270094	-0.87739524270094	-0.87739524270094	0.948103335194009	-0.87739524270094	1.5176875575384	1.11386763673086	1.12740906922305	1.13555684271407	-0.87739524270094	-0.87739524270094	-0.87739524270094	-0.87739524270094	1.0234535270405	1.66301424492282	-0.87739524270094	-0.87739524270094	1.39475102807787	-0.87739524270094	-0.87739524270094	-0.87739524270094	-0.87739524270094	-0.87739524270094	1.03592273476511	-0.87739524270094	-0.87739524270094	1.58406367379898	-0.87739524270094	0.470271327235943	-0.87739524270094	0.786467048351448	0.872377821556482	-0.87739524270094	-0.87739524270094	2.6376750100482	0.76542703087629	0.749395265391304	1.50108093095045	0.742413629430074	-0.87739524270094	-0.87739524270094	0.398258002356376	1.08582054642159	1.30170086538679	0.960106687796486	-0.87739524270094	0.839705572024288	2.1666668841324	0.877010078697855	1.20568561514536	0.876390779330605	-0.87739524270094	-0.87739524270094	-0.87739524270094	0.5375624352263	-0.87739524270094	1.95420722016203	-0.87739524270094	-0.87739524270094	-0.87739524270094	1.63290225236675	-0.87739524270094	-0.87739524270094	1.48898516671001	2.14617883617721	-0.87739524270094	1.31200385222581	-0.87739524270094	-0.87739524270094	1.30301489662861	-0.87739524270094	-0.87739524270094	2.11664819869524	-0.87739524270094	1.68444283297533	1.20709395384546	1.69968416360155	1.01934050009765	0.659786671703198	0.942002476943065	0.64154494807262	-0.87739524270094	1.18804905767661	-0.87739524270094	-0.87739524270094	1.51567864094086	0.760658540201343	1.21963809561229	1.04069768653104	0.701682385360928	-0.87739524270094	0.863807313496025	-0.87739524270094	-0.87739524270094	-0.87739524270094	-0.87739524270094	-0.87739524270094	1.33790090895878	-0.87739524270094	-0.87739524270094	-0.87739524270094	-0.87739524270094	0.746801409028688	-0.87739524270094	1.64372847035232	-0.87739524270094	-0.87739524270094	1.85211688602129	-0.87739524270094	1.07695110617243	1.62684372715864	0.890766100943846	-0.87739524270094	0.641322805086962	1.24800984622408	-0.87739524270094	-0.87739524270094	0.692281263006453	-0.87739524270094	-0.87739524270094	1.60311963145251	0.576822441447442	0.959070461353854	1.54237644565375	-0.87739524270094	-0.87739524270094	-0.87739524270094	-0.87739524270094	1.69129117423821	-0.87739524270094	1.32485560013265	-0.87739524270094	0.986116673579504	1.30459438574643	-0.87739524270094	-0.87739524270094	2.46928884202034	1.57011440069046	0.607122685092441	1.15650855245161	2.18221942066012	2.27222597321898	1.44308985247762	0.848446808768032	2.21425049071872	-0.87739524270094	3.04044139481704	1.22995479540293	0.952539879729869	1.81597078804211	1.56798700398298	1.25345265939787	2.00168948601376	-0.87739524270094	-0.87739524270094	1.30935029997795	1.5130069788731	0.940316381933336	0.930609709761766	-0.87739524270094	1.25023223270579	-0.87739524270094	-0.87739524270094	-0.87739524270094	0.836912570440174	1.86430989917554	1.18346919543966	-0.87739524270094	-0.87739524270094	-0.87739524270094	1.04473096899547	0.763038786239785	-0.87739524270094	0.895513961585301	1.83364045456049	1.01265608936034	-0.87739524270094	0.540981594869377	-0.87739524270094	-0.87739524270094	1.30829116036119	0.536048703550139	1.08137360777513	1.14204704147124	-0.87739524270094	1.08907016629277	0.853231536404375	1.88453760357946	1.42476639499295	-0.87739524270094	-0.87739524270094	1.44041974201483	0.518345060921523	-0.87739524270094	-0.87739524270094	-0.87739524270094	0.0609260249232762	-0.87739524270094	1.15680333743291	-0.87739524270094	1.67089387248684	-0.87739524270094	0.93662000432591	1.39241655615459	1.36572334380231	-0.87739524270094	-0.87739524270094	-0.87739524270094	1.08764684608599	0.330273935625556	1.0933552489248	-0.87739524270094	1.44103521273566	0.449218464253412	-0.87739524270094	0.80112384739874	0.711705546294223	0.739332752129309	-0.87739524270094	1.22995479540293	-0.87739524270094	1.19046360836399	0.678181873381362	0.0842340836708437	-0.87739524270094	0.0549559680387821	1.01327263525121	1.23771511283208	1.41156517010548	0.703870189387192	-0.87739524270094	-0.87739524270094	1.29307824522298	-0.87739524270094	-0.87739524270094	0.905743994111373	0.616043256512296	0.893611214582379	-0.87739524270094	1.05636861242401	0.789484588083234	-0.87739524270094	1.36290087075774	-0.87739524270094	-0.87739524270094	-0.87739524270094	-0.87739524270094	-0.87739524270094	1.72044251355092	1.41156517010548	1.75137979584889	0.745249659973555	-0.87739524270094	0.80084452905256	1.0287194920755	0.50471282763681	-0.87739524270094	-0.87739524270094	0.45069817587064	0.905583077512081	-0.87739524270094	-0.87739524270094	-0.87739524270094	0.634033125314499	-0.87739524270094	0.920368518233498	-0.87739524270094	0.499698919406501	-0.87739524270094	1.7983926458478	-0.87739524270094	0.573808386479863	-0.87739524270094	0.688699367971935	-0.87739524270094	-0.87739524270094	-0.87739524270094	-0.87739524270094	-0.87739524270094	0.407369228065704	-0.87739524270094	0.656371128120806	1.50327765000793	-0.87739524270094	-0.87739524270094	-0.87739524270094	1.20944645958364	1.11638957452912	1.3682713719674	1.57272125477623	0.559925864975357	0.465529363840443	0.727142689464269	1.43796209634197	0.633813461607393	1.19173117077608	0.689175876078872	0.56110413750557	1.04994687206036	-0.87739524270094	2.08795566354467	-0.87739524270094	-0.87739524270094	0.792790954338542	-0.87739524270094	0.64399338889009	1.00273492965269	1.00419683356675	1.12506557846985	0.415536991495841	1.29881703982967	2.30123757105531	-0.87739524270094	-0.87739524270094	1.31974558811209	1.5126735732244	1.1609414241388	0.84695792202111	0.772640210602382	1.15916541721197	1.97639640269513	0.924976506375171	1.86637858688466	2.83421812079935	1.58130477532166	1.93493213744812	1.39475102807787	0.885108044553036	-0.87739524270094	2.19585641502406	2.21425049071872	1.92586398417787	1.9969669810221	0.603546014418684	1.13211630687179	2.56456703338602	0.809836625539916	-0.87739524270094	0.72037797582498	-0.87739524270094	1.17823334958088	1.56916828312982	1.91483645184847	1.45348655359829	0.67712725606768	0.7124446718688	1.37025830743094	1.93207312835097	1.49910843114571	1.80816944135673	-0.87739524270094	1.1538602198306	-0.87739524270094	1.0279650582277	-0.87739524270094	1.18896806149054	1.28222779104646	1.15363990908241	0.449218464253412	1.63465139669944	0.775330378929571	0.843692922028473	1.22418105699076	0.765825852461486	1.22971343160573	0.370458191652505	1.26260224482754	2.11249307395665	1.49147823364829	0.37117661467255	0.783871155073069	0.754219148713623	1.32270033817897	1.25221258719794	-0.87739524270094	1.19296216543762	0.93745852206006	1.7415234308056	0.353900427533169	0.26138000982593	1.22674227955751	1.29342496187218	-0.87739524270094	1.13987793031816	1.08393096691409	0.815371365373413	-0.87739524270094	1.2262214004951	0.877113345248532	1.43939489998159	0.786740847085637	1.26670985927898	0.378993483784346	-0.87739524270094	1.00291751848091	-0.87739524270094	2.07644743524166	-0.87739524270094	-0.87739524270094	0.28117971858134	-0.87739524270094	0.913833830356508	1.12272879501564	0.891923920144285	-0.87739524270094	1.39460494242184	1.40208630852376	1.21369767763643	0.843692922028473	1.25072688817866	0.111405157012191	0.78701475023031	-0.87739524270094	1.20909316240758	0.662646187814215	0.800146705137816	0.0825112764754524	1.14611144491073	1.06422245700747	-0.0680893182114663	0.55972969620239	0.511855387842083	1.42779423867894	1.56527581133128	0.772192832978175	1.36224360146555	1.43617432321632	0.706309229286426	1.18758993578419	1.38689684015094	0.522678287610597	-0.87739524270094	1.05506711521505	1.56002778226106	0.825051341402009	0.323627475618854	1.33081036322804	-0.87739524270094	-0.87739524270094	1.65636823996029	-0.87739524270094	-0.87739524270094	-0.87739524270094	-0.87739524270094	-0.87739524270094	1.59421031756965	1.28197111409216	0.851134401503891	0.685373045939506	-0.87739524270094	-0.87739524270094	1.69534297634685	0.736010300994599	-0.87739524270094	-0.87739524270094	0.853231536404375	1.10261477058633	-0.87739524270094	-0.87739524270094	-0.87739524270094	0.753303995038525	2.29949363524057	1.82476523678679	0.909292861848717	1.06600025429373	-0.87739524270094	1.33625948385646	1.79997746535528	0.699743471135143	2.11727294312844	1.34587843114959	0.718883575234044	-0.87739524270094	1.01673425511094	0.609024111055184	1.34119308618714	1.8646328418794	1.02270410620428	-0.87739524270094	-0.87739524270094	2.17480708113231	0.996914469575826	0.713184585181316	1.25171706512892	-0.87739524270094	1.28094517530412	1.09090384628857	1.06225174858173	1.44411894825724	1.86633005165883	0.702653887693648	-0.87739524270094	0.563269930312428	2.06586092882422	1.05169313031436	0.559337538369652	0.432219497596395	1.47833210223838	1.25394919586911	-0.87739524270094	1.65922936339742	0.300722032374293	0.380891307434807	-0.87739524270094	1.89848238738495	-0.87739524270094	1.41096975825378	1.58298312137928	-0.87739524270094	1.17303031517745	0.974409618503862	1.0789583196327	0.780469757183908	1.620699402092	-0.87739524270094	0.448234006405853	1.82732601267283	-0.87739524270094	0.873610278234341	2.02393410079564	0.808424232310224	1.95146827605011	-0.87739524270094	0.970546203274544	0.796667663798059	-0.87739524270094	-0.87739524270094	-0.87739524270094	0.517610460268914	0.947763122072618	0.798335511453319	1.02683475647335	1.62999428971884	0.222349185114555	1.06877358645359	1.17982337788161	1.46954981083167	0.759076131001482	-0.87739524270094	1.56893190581164	-0.87739524270094	1.64270416032779	0.743959139753335	1.80664714176878	1.81551013423088	-0.87739524270094	0.7124446718688	-0.87739524270094	-0.87739524270094	1.10261477058633	-0.87739524270094	1.97884246487469	-0.87739524270094	1.90317518488903	0.67736147471412	-0.87739524270094	-0.87739524270094	0.658646239130381	1.70472866595633	1.68003794733001	1.65636823996029	1.73402129199472	1.92560611886267	0.588815392293893	1.49386936275397	1.14640253022446	1.07115839172727	1.61633533347619	-0.87739524270094	0.483157433121294	0.404316352304994	0.3495931077746	0.503096799314804	-0.87739524270094	0.304409999457087	1.37196498675567	0.613695245861393	2.19957661715019	1.15584567127372	-0.87739524270094	0.501663847079826	1.52149433624155	0.538889920838815	1.78536084444918	0.858349482709753	-0.87739524270094	1.85475108238201	1.41754139145279	1.13233091725402	2.35256997895073	0.184753854493759	-0.87739524270094	1.57962948006309	1.70404540060741	1.20287602592555	1.38362077689943	1.35031130965027	1.10323585319271	0.456321194792316	-0.87739524270094	1.15231928038566	1.69108904041741	1.72113772120288	1.52458504736895	0.313026743395671	1.44742004468929	-0.87739524270094	-0.87739524270094	1.31359990851542	1.17370712374666	2.23883180120054	0.899333959965084	1.38501643030698	0.36645161818357	1.44721336848878	0.302753690760678	-0.87739524270094	0.470271327235943	1.0234535270405	1.42516951221649	2.1462523274251	1.47918829474078	1.77382573057852	1.53164865922579	0.42224788400153	-0.87739524270094	0.913345992671246	2.12627027652576	-0.87739524270094	1.69588453400175	1.33735342271017	1.53306797625877	0.434778819454759	1.53337483909713	0.528720662047059	1.07735214808225	1.36534648784216	0.340122424833821	1.82554051328219	1.09807465552951	0.827099352161936	1.0826849221121	-0.87739524270094	-0.87739524270094	0.863046875209078	1.28789423326867	1.1078050505198	0.50471282763681	1.08845986438338	1.10759680061994	0.768890930333132	2.08771287592365	1.1168106582066	-0.87739524270094	1.33121786280127	-0.87739524270094	0.42444936328058	0.363890733224591	1.17393284943868	0.965656865014621	0.284736635966589	0.630891498204935	0.549900443812113	0.303772363168399	1.74751080599457	1.25809832542314	0.792790954338542	0.260556100676183	-0.87739524270094	0.284859708469871	1.68404153585403	1.48412725511389	1.23350275497038	0.914810449474243	1.53614126026782	1.70431864747709	0.285475492961671	1.38834604722045	1.40415114869192	1.55532509801116	-0.87739524270094	0.230390532308229	1.45645699709461	-0.87739524270094	0.328671519139816	1.44391303420458	0.842509229867496	0.353064186934531	-0.87739524270094	-0.87739524270094	0.417246484612142	1.03528824215213	1.13147281323507	1.16450493545369	-0.87739524270094	0.529281350657374	1.27727896460649	1.43327046076067	0.928616758439716	1.47225519182461	0.213893947555602	0.861376649531881	1.39728702993663	-0.87739524270094	1.43225380079749	0.85428234013444	0.372904516186638	1.55100394529985	0.326674971016311	1.56286604075667	1.40061437042097	1.99392315622974	0.463676515093418	0.576419756167253	0.578334743033358	1.12623648334606	1.5269523151061	0.860871262298783	-0.87739524270094	-0.87739524270094	0.389880784835636	1.91347729103451	1.31320061774554	0.802942051805506	-0.87739524270094	0.521753818087627	-0.87739524270094	0.251461336854632	0.241499532954737	-0.87739524270094	0.215077921710994	-0.0348051976901525	1.85746114401501	1.18096097875047	-0.87739524270094	0.468573527086317	1.02909697924646	1.28188557220795	1.36727959118346	0.871762357050499	-0.87739524270094	0.922504466704421	1.92478140421664	0.310698466742294	1.71686332294972	1.86200627790476	0.432219497596395	0.338898810203184	-0.87739524270094	-0.87739524270094	0.22016783503952	0.71256793601233	1.60838332855552	0.790309756442327	-0.87739524270094	1.02033562839569	-0.87739524270094	-0.038094515517142	0.0202464452027575	1.10773562795099	1.03364093612519	1.37782131836132	1.16709812074319	-0.87739524270094	0.960106687796486	0.684504526827544	0.463760613026749	0.549868252775564	0.1418297557768	0.204995160806031	0.753565346781416	-0.87739524270094	0.792128464895939	0.982835113623285	1.24998501309073	0.467218685531164	0.663908208670432	1.78424564944622	0.385000270765249	1.1903484709492	1.12549116782936	0.683006946625279	0.256339018176095	0.755135487066981	0.992397206917946	1.35896464359929	1.35021872772337	0.397354650809695	0.558945619953844	1.56657147048609	0.495079141892252	1.30988035792598	1.98433895631381	1.8876744113584	0.85593662633986	1.50768713417178	1.20299290399096	1.3084234816969	1.67585243848948	1.02145665194003	-0.87739524270094	0.0901906754303818	1.76152566142952	1.23893412878162	0.723251230366083	0.0544941195278251	1.23856823939468	0.506783877387612	0.448726034031377	1.40898793792156	0.0514273718906205	0.614121537234352	0.873199232773795	0.531060156550459	0.350978980751603	1.24712252014605	-0.87739524270094	0.751216650040936	0.500769927228254	0.790447376578573	0.930609709761766	0.0661865619777046	0.494194660315459	0.406222534339241	1.24862659178901	1.46649051079247	1.55462675777574	-0.87739524270094	1.09876091761683	0.73473660943885	1.0550996267801	1.06205494456404	1.28467006744486	1.31041074177093	0.956543315587813	0.508138280485309	1.24644942948917	0.681198459511331	0.53765716355855	1.4733715428238	1.27823237198556	-0.0141630297881935	0.349454707470414	1.02545546974424	1.83897346473779	-0.0563390842074571	0.413677727626	0.951285949901745	0.770361511925724	1.35513915858906	1.26394132981043	0.186821414138174	0.670833574652481	1.091175857191	0.599884360788983	0.386524090263974	0.189955984616599	0.23454258184252	-0.87739524270094	1.85116076537952	2.3439972822502	2.23742457084946	-0.87739524270094	1.72923958336328	1.87388203455921	1.01561992928429	-0.87739524270094	-0.87739524270094	1.31733555002405	-0.87739524270094	-0.87739524270094	2.70611110632978	-0.87739524270094	1.73430331968928	-0.87739524270094	1.57581163640647	1.68806222348281	1.72169425454992	-0.87739524270094	-0.87739524270094	-0.87739524270094	-0.87739524270094	-0.87739524270094	1.24850320677957	1.46179723293503	-0.87739524270094	2.66548579132037	-0.87739524270094	-0.87739524270094	-0.87739524270094	1.05130474192814	1.37253461876019	1.3450497712604	-0.87739524270094	-0.87739524270094	1.47385040349374	1.43449198640999	-0.87739524270094	-0.87739524270094	-0.87739524270094	-0.87739524270094	1.24850320677957	1.25196478999975	-0.87739524270094	-0.87739524270094	-0.87739524270094	-0.87739524270094	-0.87739524270094	2.07684760756554	1.33790090895878	2.09197013176252	-0.87739524270094	1.59239022042852	-0.87739524270094	2.6506215299446	1.46179723293503	1.11093522399405	2.52942533859032	-0.87739524270094	1.74965830598281	-0.87739524270094	-0.87739524270094	-0.87739524270094	1.45990880890952	1.29307824522298	-0.87739524270094	-0.87739524270094	-0.87739524270094	1.1857559759636	-0.87739524270094	1.04165613549054	2.06017611494266	1.93077631991427	-0.87739524270094	0.897103271133832	1.26444403005193	1.65286877024769	-0.87739524270094	-0.87739524270094	0.69612262976697	0.961144309093535	2.49646246282041	0.685373045939506	-0.87739524270094	-0.87739524270094	-0.87739524270094	-0.87739524270094	-0.87739524270094	-0.87739524270094	-0.87739524270094	-0.87739524270094	1.69900453571444	0.676659059773249	1.7829091242697	1.15872201187775	-0.87739524270094	-0.87739524270094	2.21287656834613	-0.87739524270094	-0.87739524270094	0.857745530904223	0.952882215952511	1.56339447325411	-0.87739524270094	-0.87739524270094	1.76308179983799	-0.87739524270094	-0.87739524270094	-0.87739524270094	0.706553606770677	1.87567712009158	-0.87739524270094	-0.87739524270094	-0.87739524270094	-0.87739524270094	1.20100819474557	1.52374108441434	0.971247210101393	-0.87739524270094	2.45030742749273	-0.87739524270094	-0.87739524270094	-0.87739524270094	1.41395082657989	1.33135373853432	-0.87739524270094	1.80360974141001	1.43022395663394	2.78945503933991	-0.87739524270094	-0.87739524270094	1.95438418745897	1.18850843283073	-0.87739524270094	-0.87739524270094	-0.87739524270094	-0.87739524270094	-0.87739524270094	0.863503044670104	-0.87739524270094	0.68064899810086	1.07956146212578	-0.87739524270094	1.08866324706006	-0.87739524270094	-0.87739524270094	1.94172298356969	3.20287041832906	1.3210874056864	1.50437801092765	-0.87739524270094	0.933942916781609	-0.87739524270094	-0.87739524270094	-0.87739524270094	-0.87739524270094	1.75396787107936	1.26948741096863	-0.87739524270094	-0.87739524270094	1.38458305953096	-0.87739524270094	1.06619803127471	1.23334116005467	-0.87739524270094	-0.87739524270094	2.08953521135791	2.09502207993108	-0.87739524270094	-0.87739524270094	-0.87739524270094	-0.87739524270094	-0.87739524270094	-0.87739524270094	1.76482768819902	1.09274170043945	-0.87739524270094	1.60557558120062	1.09233292683417	-0.87739524270094	-0.87739524270094	-0.87739524270094	-0.87739524270094	1.81458948593137	1.83036115465372	-0.87739524270094	-0.87739524270094	1.56093105366678	-0.87739524270094	1.03478101371263	1.09029215663921	0.587790425539042	0.79722318482433	-0.87739524270094	1.98074914034553	-0.87739524270094	2.27915872674037	1.30564898987383	0.748875731136708	-0.87739524270094	1.34615482639673	-0.87739524270094	-0.87739524270094	-0.87739524270094	-0.87739524270094	-0.87739524270094	3.27340884779528	-0.87739524270094	1.54318038845321	-0.87739524270094	-0.87739524270094	-0.87739524270094	-0.87739524270094	-0.87739524270094	0.792238837483346	-0.87739524270094	-0.87739524270094	0.820374560591317	-0.87739524270094	0.918074966722341	-0.87739524270094	-0.87739524270094	-0.87739524270094	-0.87739524270094	0.523882133212735	-0.87739524270094	-0.87739524270094	-0.87739524270094	-0.87739524270094	1.16183086208822	-0.87739524270094	0.463676515093418	0.254708098797208	-0.87739524270094	-0.87739524270094	-0.87739524270094	-0.87739524270094	-0.87739524270094	1.19357834482787	-0.87739524270094	-0.87739524270094	-0.87739524270094	-0.87739524270094	-0.87739524270094	-0.87739524270094	-0.87739524270094	-0.87739524270094	-0.87739524270094	-0.87739524270094	-0.87739524270094	-0.87739524270094	-0.87739524270094	-0.87739524270094	-0.87739524270094	-0.87739524270094	-0.87739524270094	-0.87739524270094	-0.87739524270094	-0.87739524270094	-0.87739524270094	-0.87739524270094	-0.87739524270094	-0.87739524270094	-0.87739524270094	1.38921671749219	-0.87739524270094	-0.87739524270094	-0.87739524270094	2.16460688542267	-0.87739524270094	-0.87739524270094	-0.87739524270094	-0.87739524270094	-0.87739524270094	-0.87739524270094	-0.87739524270094	-0.87739524270094	2.42895324917868	-0.87739524270094	2.03337512113417	1.88519714729572	-0.87739524270094	-0.87739524270094	-0.87739524270094	-0.87739524270094	2.30548511838748	-0.87739524270094	-0.87739524270094	-0.87739524270094	-0.87739524270094	-0.87739524270094	-0.87739524270094	-0.87739524270094	2.00727423612821	-0.87739524270094	-0.87739524270094	1.13211630687179	-0.87739524270094	-0.87739524270094	-0.87739524270094	-0.87739524270094	-0.87739524270094	1.02495450777055	-0.87739524270094	-0.87739524270094	-0.87739524270094	-0.87739524270094	-0.87739524270094	2.05077245108759	-0.87739524270094	1.65170518273372	2.09014338993893	2.49526112287797	-0.87739524270094	1.9873142873127	-0.87739524270094	-0.87739524270094	1.55183870789175	1.62195005284309	1.53051479449653	-0.87739524270094	0.60291685112979	-0.87739524270094	-0.87739524270094	1.45301843580597	1.1857559759636	-0.87739524270094	2.63356495956282	2.02080683453942	1.69696858261606	-0.87739524270094	-0.87739524270094	1.05052853281655	1.57153540499717	1.44308985247762	-0.87739524270094	2.36128934419899	1.10718046101615	-0.87739524270094	1.37825136808997	-0.87739524270094	1.24603927059531	-0.87739524270094	-0.87739524270094	1.09437886612017	1.47002663967071	-0.87739524270094	1.95067452030189	-0.87739524270094	-0.87739524270094	1.15960906088186	-0.87739524270094	1.12527834542104	-0.87739524270094	-0.87739524270094	1.59859322863125	1.06028588534065	-0.87739524270094	-0.87739524270094	1.37196498675567	1.49517628670429	-0.87739524270094	2.03069586901701	-0.87739524270094	1.38141151389376	-0.87739524270094	-0.87739524270094	-0.87739524270094	-0.87739524270094	-0.87739524270094	-0.87739524270094	-0.87739524270094	-0.87739524270094	1.67525602695443	-0.87739524270094	1.25968032026571	1.24456434062505	-0.87739524270094	-0.87739524270094	-0.87739524270094	-0.87739524270094	-0.87739524270094	1.78647733695208	2.70238697041718	-0.87739524270094	2.30473428362968	-0.87739524270094	-0.87739524270094	-0.87739524270094	-0.87739524270094	-0.87739524270094	-0.87739524270094	-0.87739524270094	1.7936537975376	-0.87739524270094	-0.87739524270094	-0.87739524270094	0.94708314808233	1.69696858261606	1.60557558120062	-0.87739524270094	-0.87739524270094	-0.87739524270094	-0.87739524270094	-0.87739524270094	1.13340481409436	-0.87739524270094	0.808424232310224	-0.87739524270094	-0.87739524270094	-0.87739524270094	1.25993037814062	-0.87739524270094	1.32055042889443	-0.87739524270094	-0.87739524270094	0.914484769834509	-0.87739524270094	-0.87739524270094	0.810968523153301	-0.87739524270094	-0.87739524270094	-0.87739524270094	-0.87739524270094	-0.87739524270094	-0.87739524270094	1.11976435517716	-0.87739524270094	-0.87739524270094	-0.87739524270094	-0.87739524270094	1.98841271471686	1.94224730061333	-0.87739524270094	1.19173117077608	1.63252243768081	-0.87739524270094	2.35944166376438	1.25196478999975	0.951513785000317	1.5672789646418	-0.87739524270094	-0.87739524270094	1.67049831579558	-0.87739524270094	-0.87739524270094	1.1372825454128	1.40208630852376	-0.87739524270094	-0.87739524270094	-0.87739524270094	1.8017918898767	1.27405209233809	1.57724147356464	1.2222652403776	-0.87739524270094	-0.87739524270094	-0.87739524270094	0.980773399830922	-0.87739524270094	1.06857517258186	1.56163421338161	-0.87739524270094	-0.87739524270094	-0.87739524270094	1.78024164830146	-0.87739524270094	2.62947063107266	-0.87739524270094	-0.87739524270094	-0.87739524270094	2.54834882017862	1.60262922211802	1.18621408724231	1.05754177765063	1.86754415893074	1.05715053094657	-0.87739524270094	-0.87739524270094	1.24015490477501	-0.87739524270094	-0.87739524270094	-0.87739524270094	-0.87739524270094	-0.87739524270094	1.62345305806181	1.24505569864954	-0.87739524270094	-0.87739524270094	-0.87739524270094	-0.87739524270094	-0.87739524270094	-0.87739524270094	2.25491654619859	-0.87739524270094	-0.87739524270094	-0.87739524270094	-0.87739524270094	1.30882056757383	-0.87739524270094	0.922669019461286	-0.87739524270094	-0.87739524270094	-0.87739524270094	1.46875565797327	-0.87739524270094	-0.87739524270094	-0.87739524270094	-0.87739524270094	1.79005886436274	-0.87739524270094	-0.87739524270094	-0.87739524270094	-0.87739524270094	-0.87739524270094	2.09318980218361	1.02382850462211	-0.87739524270094	-0.87739524270094	-0.87739524270094	-0.87739524270094	-0.87739524270094	-0.87739524270094	1.06461718193031	1.52746038851218	-0.87739524270094	-0.87739524270094	1.24407326751254	-0.87739524270094	-0.87739524270094	-0.87739524270094	-0.87739524270094	-0.87739524270094	-0.87739524270094	-0.87739524270094	1.24998501309073	2.64698070738063	0.903173437280679	1.38689684015094	1.18346919543966	1.45802435436587	1.10344298651951	1.16005294311058	-0.87739524270094	-0.87739524270094	1.24899685458004	1.24998501309073	-0.87739524270094	1.8132101589147	-0.87739524270094	-0.87739524270094	1.18438315344136	1.35924521579936	-0.87739524270094	1.38747623680597	-0.87739524270094	-0.87739524270094	-0.87739524270094	-0.87739524270094	0.53303204851585	-0.87739524270094	-0.87739524270094	-0.87739524270094	-0.87739524270094	1.99061322291406	-0.87739524270094	1.48930995923417	1.57509754976268	-0.87739524270094	-0.87739524270094	1.69453122226869	-0.87739524270094	1.25345265939787	-0.87739524270094	1.35784325461844	1.65870850857912	-0.87739524270094	1.88817061907143	1.35392969025822	1.6409143176734	1.2689817281667	-0.87739524270094	-0.87739524270094	-0.87739524270094	-0.87739524270094	-0.87739524270094	-0.87739524270094	-0.87739524270094	1.45177131743521	-0.87739524270094	-0.87739524270094	-0.87739524270094	-0.87739524270094	-0.87739524270094	-0.87739524270094	1.40032027681794	1.97368562032957	-0.87739524270094	1.54077067897685	0.972299912076149	-0.87739524270094	-0.87739524270094	-0.87739524270094	1.11009933105569	-0.87739524270094	-0.87739524270094	-0.87739524270094	-0.87739524270094	-0.87739524270094	-0.87739524270094	-0.87739524270094	-0.87739524270094	1.15034229969792	-0.87739524270094	0.609024111055184	-0.87739524270094	-0.87739524270094	-0.87739524270094	-0.87739524270094	-0.87739524270094	-0.87739524270094	1.04665879926454	-0.87739524270094	0.585949536910073	-0.87739524270094	-0.87739524270094	0.281913705339884	0.578233813127326	-0.87739524270094	-0.87739524270094	0.677947373154656	0.400295675676553	0.714790439764006	-0.87739524270094	-0.87739524270094	-0.87739524270094	-0.87739524270094	-0.87739524270094	-0.87739524270094	-0.87739524270094	1.23043773033717	-0.87739524270094	-0.87739524270094	1.65636823996029	-0.87739524270094	-0.87739524270094	2.59002371275788	1.08501018396236	-0.87739524270094	1.93441169945114	1.22754426130125	-0.87739524270094	0.921353594254254	0.69540073871575	-0.87739524270094	1.08501018396236	-0.87739524270094	1.47321197924002	-0.87739524270094	-0.87739524270094	0.810685383207646	1.18301259282	-0.87739524270094	-0.87739524270094	-0.87739524270094	-0.87739524270094	0.712691222043953	-0.87739524270094	-0.87739524270094	-0.87739524270094	-0.87739524270094	-0.87739524270094	-0.87739524270094	1.45239465937058	0.625953365845704	0.764630057812848	-0.87739524270094	-0.87739524270094	-0.87739524270094	-0.87739524270094	1.68404153585403	0.685136067884558	-0.87739524270094	-0.87739524270094	-0.87739524270094	1.48833593204184	-0.87739524270094	2.14858230630066	1.82267509191306	-0.87739524270094	-0.87739524270094	-0.87739524270094	-0.87739524270094	-0.87739524270094	0.536426797716351	1.76876763190637	1.43816664170149	2.34764136325729	-0.87739524270094	-0.87739524270094	-0.87739524270094	-0.87739524270094	1.25893058742805	-0.87739524270094	1.8017918898767	1.41934213830128	-0.87739524270094	-0.87739524270094	-0.87739524270094	-0.87739524270094	-0.87739524270094	-0.87739524270094	-0.87739524270094	-0.87739524270094	-0.87739524270094	1.35672330289828	1.31787053380948	-0.87739524270094	-0.87739524270094	1.07374995807238	-0.87739524270094	1.72252966743009	0.977938606952863	-0.87739524270094	1.88866707896637	2.82071642969481	0.77049535170616	1.52915601634769	1.52746038851218	-0.87739524270094	1.8294262498518	0.60480614998541	0.833399693951809	0.817797194803054	1.90065838874847	1.52037303987281	1.2174947026991	1.04588710611985	0.733719318466259	0.392560313582822	1.60115955087472	1.97314435305911	-0.87739524270094	1.88916379127892	-0.87739524270094	-0.87739524270094	-0.87739524270094	1.22562078614794	1.92922240319391	-0.87739524270094	-0.87739524270094	-0.87739524270094	-0.87739524270094	-0.87739524270094	-0.87739524270094	-0.87739524270094	-0.87739524270094	0.995466100225976	-0.87739524270094	-0.87739524270094	1.41994320004297	2.79838071192391	-0.87739524270094	0.766224897696139	-0.87739524270094	-0.87739524270094	1.55812379188223	-0.87739524270094	1.48090312530962	1.7692064068935	2.45984243249934	1.91178098410342	-0.87739524270094	-0.87739524270094	1.58442413949612	-0.87739524270094	0.917094134682427	1.20756392684585	1.34064352379853	1.3550460630575	1.83693090305645	1.37825136808997	1.81643166188375	1.63861812390392	1.10801335384997	0.98826430072354	-0.87739524270094	2.24000596771073	-0.87739524270094	-0.87739524270094	0.782100413981312	-0.87739524270094	-0.87739524270094	-0.87739524270094	1.41814123449515	-0.87739524270094	-0.87739524270094	-0.87739524270094	-0.87739524270094	-0.87739524270094	1.0078635694164	-0.87739524270094	-0.87739524270094	1.1676356582578	-0.87739524270094	1.52915601634769	1.92406034621491	1.53051479449653	-0.87739524270094	1.56869558926596	1.87976919363104	-0.87739524270094	-0.87739524270094	-0.87739524270094	1.5176875575384	-0.87739524270094	-0.87739524270094	-0.87739524270094	2.21948826957698	-0.87739524270094	0.616471064351664	1.37367499366788	0.332551949274694	1.49583045793176	-0.87739524270094	-0.87739524270094	0.281301980119937	-0.87739524270094	1.48801148974764	-0.87739524270094	0.97617210527836	0.907032563114175	-0.87739524270094	0.559337538369652	-0.87739524270094	1.07095938680488	-0.87739524270094	-0.87739524270094	-0.87739524270094	-0.87739524270094	0.763568814446307	-0.87739524270094	-0.87739524270094	-0.87739524270094	-0.87739524270094	1.68967531601499	-0.87739524270094	2.30473428362968	-0.87739524270094	1.9878633490499	-0.87739524270094	-0.87739524270094	-0.87739524270094	-0.87739524270094	2.7948016233468	-0.87739524270094	-0.87739524270094	-0.87739524270094	-0.87739524270094	-0.87739524270094	-0.87739524270094	1.72378416801894	1.19450346813903	2.22669941698774	0.853831812748549	2.69042581838472	-0.87739524270094	-0.87739524270094	0.837793423866278	0.576419756167253	-0.87739524270094	1.07215415763603	-0.87739524270094	-0.87739524270094	-0.87739524270094	-0.87739524270094	-0.87739524270094	1.23674116431706	-0.87739524270094	-0.87739524270094	2.05781691678525	0.970896627321155	-0.87739524270094	-0.87739524270094	1.36233746685243	1.55044785943434	1.05519716942704	-0.87739524270094	2.12984954095333	1.30670488635608	2.08327211408015	-0.87739524270094	1.28686118000529	1.3793991976183	1.46590250719597	-0.87739524270094	-0.87739524270094	-0.87739524270094	-0.87739524270094	1.1609414241388	-0.87739524270094	-0.87739524270094	-0.87739524270094	-0.87739524270094	-0.87739524270094	0.878871065975983	0.66944284319419	-0.87739524270094	1.21559404400429	0.919057068680234	0.535859741030802	-0.87739524270094	1.01673425511094	0.347244910015166	0.863655163490654	-0.87739524270094	-0.87739524270094	-0.87739524270094	-0.87739524270094	-0.87739524270094	1.46939092409632	1.14031129408487	2.09461461915151	1.12954536393029	1.83693090305645	1.70022821831456	-0.87739524270094	-0.87739524270094	-0.87739524270094	-0.87739524270094	-0.87739524270094	-0.87739524270094	-0.87739524270094	-0.87739524270094	1.00054717901581	2.4685861958995	-0.87739524270094	1.60557558120062	-0.87739524270094	2.02118537537435	-0.87739524270094	-0.87739524270094	-0.87739524270094	1.77316446093691	1.43022395663394	1.06303944937596	-0.87739524270094	-0.87739524270094	-0.87739524270094	-0.87739524270094	0.934277039840979	0.684425625116311	2.27028828320555	2.00671434850751	0.934277039840979	-0.87739524270094	1.02176833052242	-0.87739524270094	0.380745098786197	0.545185704627154	1.25805673369913	-0.87739524270094	-0.87739524270094	-0.87739524270094	-0.87739524270094	-0.87739524270094	0.583096236386319	-0.87739524270094	-0.87739524270094	1.24309197486525	-0.87739524270094	-0.87739524270094	-0.87739524270094	0.824401996663624	0.861376649531881	0.547683061992958	1.03821112361902	0.768090072133109	-0.87739524270094	0.852931580973809	0.698051378541484	1.97260338149138	1.46716945529545	0.978292390455302	-0.87739524270094	1.62420547268774	2.06165343655847	1.16517480770337	1.71877609225119	2.5538860465496	1.19404077825308	-0.87739524270094	1.41275719556969	1.34449776905314	2.21081913564774	1.12018718727689	0.979000441634733	1.11177197754846	2.09563358007897	-0.87739524270094	1.00566147047065	1.95890760158159	0.729159694596791	1.86398706362552	-0.87739524270094	-0.87739524270094	-0.87739524270094	-0.87739524270094	-0.87739524270094	-0.87739524270094	2.40388892213493	-0.87739524270094	1.48574365410852	1.18896806149054	2.31833329000165	-0.87739524270094	1.56657147048609	-0.87739524270094	0.777219541171007	1.32431628154481	-0.87739524270094	0.73805302618002	-0.87739524270094	-0.87739524270094	-0.87739524270094	-0.87739524270094	-0.87739524270094	-0.87739524270094	1.35003359335129	-0.87739524270094	-0.87739524270094	-0.87739524270094	1.14902694557317	-0.87739524270094	-0.87739524270094	-0.87739524270094	0.611992825097156	-0.87739524270094	-0.87739524270094	1.51167409048779	0.625302526034733	1.10884710194938	0.451851580381238	-0.87739524270094	1.57759928005964	1.28171451408134	2.20931297561876	1.1629440079328	-0.87739524270094	0.50489264570434	0.98629541640537	-0.87739524270094	-0.87739524270094	-0.87739524270094	0.764099238138745	0.559141549249671	2.39293891087871	1.26696199038367	-0.87739524270094	1.62571213042131	1.12954536393029	-0.87739524270094	1.57724147356464	-0.87739524270094	1.50967842172577	-0.87739524270094	-0.87739524270094	-0.87739524270094	0.805888837821066	-0.87739524270094	0.852631747259295	-0.87739524270094	-0.87739524270094	-0.87739524270094	1.38660728474277	-0.87739524270094	0.737030920895403	-0.87739524270094	-0.87739524270094	-0.87739524270094	-0.87739524270094	-0.87739524270094	-0.87739524270094	-0.87739524270094	-0.87739524270094	0.804484110152731	-0.87739524270094	1.99281861897152	1.44618070381538	1.12997329360777	-0.87739524270094	-0.87739524270094	0.656825538035312	-0.87739524270094	-0.87739524270094	-0.87739524270094	0.788935001374217	-0.87739524270094	-0.87739524270094	-0.87739524270094	0.497207068168594	0.615829456255333	0.551931756263161	0.314714429062022	0.254243047506777	0.682888856007278	-0.87739524270094	-0.87739524270094	-0.87739524270094	-0.87739524270094	1.05832484675538	-0.87739524270094	-0.87739524270094	-0.87739524270094	1.16808387306185	-0.87739524270094	-0.87739524270094	-0.87739524270094	0.502917499528442	-0.87739524270094	0.576017320981609	0.966701980097106	1.84023256977977	1.19635679726617	-0.87739524270094	0.680413649741869	0.851732975576334	-0.87739524270094	1.92272264074466	0.685373045939506	-0.87739524270094	-0.87739524270094	0.281424269480131	1.72169425454992	-0.87739524270094	1.00823118776373	2.51122979683688	-0.87739524270094	1.90015580501939	-0.87739524270094	-0.87739524270094	-0.87739524270094	0.54787557221256	1.86318044312052	1.27685367935688	0.77667927098493	-0.87739524270094	-0.87739524270094	1.44649037793728	1.52239236975793	1.50173938725177	1.10013518955794	0.857745530904223	1.48930995923417	1.21511955066977	2.28025764226403	-0.87739524270094	-0.87739524270094	0.85233203517722	1.39973238316591	-0.87739524270094	0.676893117769351	1.26427643033513	1.29048232421269	-0.87739524270094	-0.87739524270094	-0.87739524270094	-0.87739524270094	0.98148371786924	1.46653575779214	-0.87739524270094	1.01710604799005	-0.87739524270094	-0.87739524270094	-0.87739524270094	1.82895913612047	1.80270038652747	0.974409618503862	2.02478869554673	1.54628795085589	1.73289401729518	-0.87739524270094	1.10178740011057	-0.87739524270094	1.08785002384362	-0.87739524270094	0.88260700743197	1.43205060800484	-0.87739524270094	-0.87739524270094	1.17574087022017	-0.87739524270094	0.932941424426303	2.79432530257875	1.28325526911107	1.33543993264625	1.98293269769542	1.14031129408487	0.566036979821977	0.43815467454778	1.67049831579558	1.24702398567583	0.704600998831654	-0.87739524270094	-0.87739524270094	-0.87739524270094	-0.87739524270094	-0.87739524270094	-0.87739524270094	0.687034190361186	0.665978412966057	0.527414323025331	1.11596870852246	2.03890941624912	-0.87739524270094	-0.87739524270094	0.452511660707332	1.49408705222034	0.55972969620239	0.552707290810608	0.335513848088001	0.50489264570434	-0.87739524270094	0.226188969730217	0.400825125103281	-0.87739524270094	-0.87739524270094	0.157415698932665	-0.87739524270094	1.31466558736689	1.19080911607862	0.556794337514717	0.418804879055309	1.63480365146478	1.13125842777413	-0.87739524270094	0.408748227302842	0.631183119399425	0.610506798525214	0.389880784835636	0.522215882926281	0.407063223652602	1.05969706810694	1.57319602306319	0.651618201165362	1.34449776905314	1.14858896105852	0.663908208670432	-0.87739524270094	1.1926542463673	-0.87739524270094	0.889505059610987	-0.87739524270094	0.535293191396738	0.749395265391304	-0.87739524270094	-0.87739524270094	-0.87739524270094	-0.87739524270094	-0.87739524270094	1.1187082336766	0.840442340761013	0.749135450489409	-0.87739524270094	-0.87739524270094	1.66471588972142	-0.87739524270094	-0.87739524270094	-0.87739524270094	-0.87739524270094	-0.87739524270094	0.384705801441794	-0.87739524270094	0.936955301007648	-0.87739524270094	1.38863617503018	-0.87739524270094	0.400371281913193	0.530966410196714	1.15938720924102	1.40415114869192	-0.87739524270094	1.57331475342714	1.62533523714898	1.13512598436915	0.926959939801111	1.41096975825378	1.33790090895878	1.24628534210554	-0.87739524270094	-0.87739524270094	0.677830153235055	0.606700890165604	0.525366957608523	-0.87739524270094	-0.87739524270094	0.571107688415931	0.122162701089101	0.442279715606795	0.735627950744789	0.855109020696441	1.65209288443827	0.912858469108374	1.23844631144578	1.31546571023514	1.20357753937392	-0.87739524270094	-0.87739524270094	0.600823980623186	1.95332285918161	-0.87739524270094	-0.87739524270094	-0.87739524270094	0.422090948210959	1.0801650572552	0.226519430717593	-0.87739524270094	0.825267918022857	1.47289293697794	1.62722123208455	-0.87739524270094	1.15268590936199	-0.87739524270094	-0.87739524270094	-0.87739524270094	0.733465226127261	-0.87739524270094	0.616899148871562	-0.87739524270094	0.400673804831867	2.42249069848386	1.9092420129705	-0.87739524270094	-0.87739524270094	0.720752077334926	0.415536991495841	1.00018314777516	-0.87739524270094	-0.87739524270094	0.36063515680119	0.935949852114219	0.00680486784464166	0.0020765275097863	0.734397348483448	-0.263810803390103	-0.87739524270094	0.117105975998861	0.760526537933927	-0.0358631833536361	-0.87739524270094	1.6942607927221	0.594999214038782	1.28068888266175	1.08690229862661	-0.87739524270094	1.59932573752868	-0.87739524270094	-0.87739524270094	1.85787346098854	-0.87739524270094	-0.87739524270094	2.48540185629699	2.534397159918	-0.87739524270094	-0.87739524270094	-0.87739524270094	-0.87739524270094	-0.87739524270094	2.41885548825961	0.979709139221808	1.63785398017009	-0.87739524270094	3.27322498814626	-0.87739524270094	1.21844664698742	-0.87739524270094	-0.87739524270094	-0.87739524270094	1.6077915165246	-0.87739524270094	1.73345748751946	1.71338037414373	-0.87739524270094	-0.87739524270094	1.46939092409632	-0.87739524270094	-0.87739524270094	0.88385648110612	-0.87739524270094	1.95385338070045	0.922011022149166	-0.87739524270094	2.32673247392775	-0.87739524270094	0.769960143255704	1.27100626042654	1.68806222348281	1.68123723633111	-0.87739524270094	0.982194685866992	1.44463394118889	-0.87739524270094	1.98074914034553	-0.87739524270094	-0.87739524270094	-0.87739524270094	-0.87739524270094	1.55882480224616	-0.87739524270094	2.40223909697861	-0.87739524270094	-0.87739524270094	1.10843012089634	1.34670788011238	2.30523477962759	1.71338037414373	-0.87739524270094	0.931275186709198	1.45865206574627	1.99890882584136	-0.87739524270094	2.54504028781188	1.17755283984077	-0.87739524270094	-0.87739524270094	-0.87739524270094	-0.87739524270094	2.07205602183978	-0.87739524270094	-0.87739524270094	1.44247296384486	-0.87739524270094	2.12228484111003	-0.87739524270094	-0.87739524270094	-0.87739524270094	-0.87739524270094	-0.87739524270094	-0.87739524270094	2.56408647875653	-0.87739524270094	-0.87739524270094	-0.87739524270094	-0.87739524270094	-0.87739524270094	-0.87739524270094	-0.87739524270094	1.83787308862735	1.93910557550752	1.69453122226869	-0.87739524270094	1.73599724510275	-0.87739524270094	-0.87739524270094	1.51367415775875	-0.87739524270094	-0.87739524270094	1.8911531694303	1.72755765224455	-0.87739524270094	-0.87739524270094	-0.87739524270094	0.800286216018644	0.774253095388552	-0.87739524270094	-0.87739524270094	1.18804905767661	1.9092420129705	1.51034315699326	-0.87739524270094	1.12954536393029	-0.87739524270094	-0.87739524270094	-0.87739524270094	1.57831531037666	0.736775626806761	-0.87739524270094	2.41829734207159	0.848446808768032	-0.87739524270094	-0.87739524270094	-0.87739524270094	-0.87739524270094	1.57295860829305	-0.87739524270094	1.32539525473505	-0.87739524270094	1.2689817281667	-0.87739524270094	1.50570021062541	-0.87739524270094	1.53733922755786	2.09931038973828	1.1042720494083	-0.87739524270094	1.0749488938596	2.092274910996	-0.87739524270094	-0.87739524270094	-0.87739524270094	-0.87739524270094	-0.87739524270094	0.684899171760497	-0.87739524270094	-0.87739524270094	1.99835362582916	-0.87739524270094	-0.87739524270094	-0.87739524270094	-0.87739524270094	2.212190297909	-0.87739524270094	-0.87739524270094	-0.87739524270094	0.813237626210519	1.3570031562635	1.16495145664767	1.29203893454211	0.428083918766661	1.51434182730036	1.60410122999003	2.22669941698774	-0.87739524270094	1.25793197073371	-0.87739524270094	-0.87739524270094	-0.87739524270094	-0.87739524270094	0.987547766650177	0.815228921108379	-0.87739524270094	-0.87739524270094	0.506874079423232	-0.87739524270094	1.57867353439352	-0.87739524270094	1.51500998814496	1.19635679726617	-0.87739524270094	-0.87739524270094	-0.87739524270094	-0.87739524270094	2.534521754588	-0.87739524270094	-0.87739524270094	-0.87739524270094	2.31681344659581	1.28686118000529	2.7181747818773	1.78647733695208	-0.87739524270094	-0.87739524270094	-0.87739524270094	-0.87739524270094	-0.87739524270094	1.46368964139171	-0.87739524270094	-0.87739524270094	0.899972515593799	-0.87739524270094	1.99061322291406	-0.87739524270094	-0.87739524270094	-0.87739524270094	-0.87739524270094	-0.87739524270094	-0.87739524270094	1.37367499366788	1.1013740314521	1.77802440689941	1.03023052352678	1.00749612325863	1.09807465552951	0.983974956133548	-0.87739524270094	1.60631363766253	-0.87739524270094	-0.87739524270094	-0.87739524270094	-0.87739524270094	1.21987658810753	0.962529979488091	-0.87739524270094	-0.87739524270094	0.634033125314499	-0.87739524270094	-0.87739524270094	-0.87739524270094	-0.87739524270094	-0.87739524270094	1.18942794390037	2.22600382931783	1.92767093798255	1.26847634501897	-0.87739524270094	0.914810449474243	-0.87739524270094	-0.87739524270094	-0.87739524270094	-0.87739524270094	0.803642580065234	-0.87739524270094	-0.87739524270094	-0.87739524270094	-0.87739524270094	0.563269930312428	0.429035733917065	-0.87739524270094	-0.87739524270094	-0.87739524270094	-0.87739524270094	-0.87739524270094	-0.87739524270094	-0.87739524270094	1.73854380428229	-0.87739524270094	1.41514606698588	-0.87739524270094	1.42779423867894	-0.87739524270094	-0.87739524270094	0.88354391700302	0.706309229286426	0.563072738365198	0.818369155109247	-0.87739524270094	-0.87739524270094	1.25171706512892	2.29390795662064	0.52853387648828	1.32350793288274	1.22610124335898	0.786193353960785	-0.87739524270094	1.55602397080824	-0.87739524270094	1.91841323199321	2.21013424267271	0.999092069399712	0.910263634427421	-0.87739524270094	-0.87739524270094	1.19682077319089	-0.87739524270094	1.58586741271697	-0.87739524270094	-0.87739524270094	1.10261477058633	0.857142071360085	1.40090856195253	-0.87739524270094	-0.87739524270094	1.15034229969792	-0.87739524270094	-0.87739524270094	-0.87739524270094	-0.87739524270094	1.38921671749219	1.58118501031855	2.74286605124642	1.15122037176485	2.25849876766512	-0.87739524270094	-0.87739524270094	2.07985398678394	1.53460332399141	-0.87739524270094	-0.87739524270094	-0.87739524270094	1.86851653615326	1.18346919543966	1.10968170683809	1.71586688714087	0.702653887693648	-0.87739524270094	0.707287257184425	-0.87739524270094	-0.87739524270094	-0.87739524270094	-0.87739524270094	-0.87739524270094	-0.87739524270094	1.15122037176485	0.961836833131214	0.963918142991151	-0.87739524270094	-0.87739524270094	-0.87739524270094	1.25097432411024	-0.87739524270094	-0.87739524270094	0.704113706732205	1.35142306001808	-0.87739524270094	1.92818782110307	-0.87739524270094	-0.87739524270094	-0.87739524270094	-0.87739524270094	-0.87739524270094	-0.87739524270094	-0.87739524270094	-0.87739524270094	2.66583803052696	-0.87739524270094	1.78469157192368	-0.87739524270094	-0.87739524270094	-0.87739524270094	-0.87739524270094	-0.87739524270094	-0.87739524270094	1.47002663967071	1.59021082679331	2.26570081300004	-0.87739524270094	-0.87739524270094	-0.87739524270094	0.896467144224025	-0.87739524270094	-0.87739524270094	-0.87739524270094	-0.87739524270094	1.62571213042131	1.25843113247996	1.74708188605247	0.976525083920323	1.4802596812393	-0.87739524270094	1.0038311017128	1.76935270994947	-0.87739524270094	-0.87739524270094	-0.87739524270094	1.35003359335129	1.18164428760392	-0.87739524270094	-0.87739524270094	1.24505569864954	1.9297401026918	-0.87739524270094	-0.87739524270094	-0.87739524270094	-0.87739524270094	-0.87739524270094	-0.87739524270094	-0.87739524270094	2.66267203177079	-0.87739524270094	-0.87739524270094	-0.87739524270094	2.10300065168177	2.38994764889659	1.57652627741537	1.67923926992443	-0.87739524270094	-0.87739524270094	-0.87739524270094	-0.87739524270094	1.00823118776373	1.96211311514531	1.15297933008559	1.51869368386614	-0.87739524270094	1.55602397080824	-0.87739524270094	1.42114654565497	-0.87739524270094	0.919057068680234	-0.87739524270094	-0.87739524270094	1.76789068518467	2.32341558219536	1.66144623262686	0.891397417269178	-0.87739524270094	-0.87739524270094	1.27049967678538	1.54077067897685	1.33571303048523	-0.87739524270094	1.74109719829272	1.77492886237801	-0.87739524270094	-0.87739524270094	2.17579963993654	-0.87739524270094	-0.87739524270094	-0.87739524270094	-0.87739524270094	-0.87739524270094	-0.87739524270094	1.18392604889992	-0.87739524270094	-0.87739524270094	2.18177537704746	-0.87739524270094	-0.87739524270094	-0.87739524270094	1.52374108441434	-0.87739524270094	-0.87739524270094	-0.87739524270094	-0.87739524270094	-0.87739524270094	1.62044947375951	-0.87739524270094	-0.87739524270094	1.64129756656504	-0.87739524270094	-0.87739524270094	1.19728500707288	-0.87739524270094	-0.87739524270094	1.27864130080413	-0.87739524270094	1.52509180105497	-0.87739524270094	-0.87739524270094	2.31000159583485	-0.87739524270094	-0.87739524270094	1.95810784531668	2.58282777916298	1.53768179293208	0.791687143679501	1.71503732389052	1.68083730343731	-0.87739524270094	1.21133322997542	-0.87739524270094	-0.87739524270094	-0.87739524270094	-0.87739524270094	-0.87739524270094	-0.87739524270094	-0.87739524270094	-0.87739524270094	-0.87739524270094	0.827002846371029	-0.87739524270094	1.39621321653987	-0.87739524270094	1.81137411967683	1.51936505403937	1.53733922755786	0.695881915337242	0.646227020045927	1.40740566939175	1.21417136775041	-0.87739524270094	1.30380427908244	1.45239465937058	-0.87739524270094	0.88229496484624	1.6330288916769	-0.87739524270094	1.74280327461617	-0.87739524270094	1.7502317906609	1.78439426724561	0.970546203274544	1.25993037814062	1.11219067753706	0.679943195960865	-0.87739524270094	0.729917573287248	2.14429437956806	-0.87739524270094	-0.87739524270094	-0.87739524270094	1.28608720626715	0.788385834458865	0.679003258848464	0.660929029496869	-0.87739524270094	2.00391962562231	1.0317444479097	-0.87739524270094	1.54836554112369	-0.87739524270094	0.785646277942512	2.14173029266784	2.62166669751169	-0.87739524270094	-0.87739524270094	-0.87739524270094	1.48477346709569	-0.87739524270094	1.44866110640854	1.32918227650388	-0.87739524270094	-0.87739524270094	-0.87739524270094	-0.87739524270094	-0.87739524270094	1.43571518904367	2.41952565614294	1.18667245081017	2.29180563851981	-0.87739524270094	-0.87739524270094	0.795280730124502	0.935949852114219	-0.87739524270094	-0.87739524270094	-0.87739524270094	-0.87739524270094	-0.87739524270094	0.624652322630455	1.96345182002446	-0.87739524270094	0.505612437850443	1.42396070862011	1.0745490496402	0.385884580110128	1.33680628113719	0.991496883467221	0.939306505497341	-0.87739524270094	1.2222652403776	-0.87739524270094	2.17911516837912	-0.87739524270094	0.714914120894606	1.86237449090169	-0.87739524270094	1.71503732389052	2.12040246797294	1.41305545265216	2.79539731861952	1.80543103180833	0.906065930252547	-0.87739524270094	-0.87739524270094	1.66027194262861	0.658646239130381	1.61298272418876	1.39562805035876	1.29672576882675	1.22658197477201	-0.87739524270094	1.31111842779282	-0.87739524270094	1.9297401026918	-0.87739524270094	-0.87739524270094	-0.87739524270094	-0.87739524270094	-0.87739524270094	1.72252966743009	1.6363275684191	2.11664819869524	1.51634778633763	1.33434839915515	1.99668988406508	-0.87739524270094	1.05871666948108	-0.87739524270094	-0.87739524270094	1.46939092409632	2.73682821602274	1.1051019607548	-0.87739524270094	1.02420366050701	-0.87739524270094	-0.87739524270094	-0.87739524270094	-0.87739524270094	-0.87739524270094	-0.87739524270094	-0.87739524270094	-0.87739524270094	-0.87739524270094	1.05169313031436	0.928285106185216	0.953567346063159	0.762773920289065	0.66874854259334	0.447578594907332	1.53802448691194	1.48930995923417	-0.87739524270094	-0.87739524270094	-0.87739524270094	-0.87739524270094	1.78068571264734	-0.87739524270094	-0.87739524270094	-0.87739524270094	0.970195937838543	1.19357834482787	1.94697874715488	-0.87739524270094	0.98826430072354	-0.87739524270094	2.28135772886615	-0.87739524270094	-0.87739524270094	1.19311616761522	0.963570867966783	2.15970776715517	-0.87739524270094	0.567623503862163	0.598321311916452	-0.87739524270094	-0.87739524270094	2.71935898797761	-0.87739524270094	-0.87739524270094	-0.87739524270094	2.00615477567076	1.88966075624507	0.802522060235689	0.777489829386708	3.06659000233993	1.49845188550637	1.87143950736771	2.1036170096369	1.53665448227999	2.11519196127864	1.16741164185599	-0.87739524270094	-0.87739524270094	-0.87739524270094	1.46685255064521	2.60323294710793	1.73219014900614	1.68323945444869	1.03364093612519	-0.87739524270094	-0.87739524270094	1.84734567328337	-0.87739524270094	-0.87739524270094	-0.87739524270094	-0.87739524270094	-0.87739524270094	1.47257400786335	-0.87739524270094	-0.87739524270094	0.692281263006453	0.710967207057418	1.39475102807787	1.12230464331317	-0.87739524270094	1.30091340845093	2.20648920138257	-0.87739524270094	-0.87739524270094	1.13685077892487	-0.87739524270094	1.1903484709492	1.21086113918508	-0.87739524270094	0.517426944483346	1.69941225374353	-0.87739524270094	0.720876822474895	-0.87739524270094	-0.87739524270094	-0.87739524270094	0.898377140797369	-0.87739524270094	-0.87739524270094	-0.87739524270094	0.581268559360165	1.12954536393029	1.0234535270405	0.962703363426832	-0.87739524270094	-0.87739524270094	-0.87739524270094	-0.87739524270094	-0.87739524270094	-0.87739524270094	-0.87739524270094	-0.87739524270094	1.2771088251155	-0.87739524270094	1.53051479449653	0.917420937766464	2.30435907035466	1.36685488576227	-0.87739524270094	-0.87739524270094	-0.87739524270094	1.66066320914018	-0.87739524270094	-0.87739524270094	-0.87739524270094	1.72727761983303	2.69867567193335	-0.87739524270094	-0.87739524270094	-0.87739524270094	1.37710503638751	-0.87739524270094	1.90267130784626	0.396302508261763	-0.87739524270094	0.449218464253412	0.68798522551817	2.40361377062169	0.843692922028473	0.925306719732721	-0.87739524270094	0.870532952138846	-0.87739524270094	1.47002663967071	1.68967531601499	0.856237803548235	-0.87739524270094	0.760394560207299	0.887617464564219	-0.87739524270094	-0.87739524270094	1.9446978084367	-0.87739524270094	1.53051479449653	-0.87739524270094	0.645779699295953	-0.87739524270094	1.44370716761979	1.26696199038367	1.05636861242401	-0.87739524270094	-0.87739524270094	-0.87739524270094	1.17574087022017	1.28531393090234	0.679943195960865	2.11062882717327	0.677595773754592	-0.87739524270094	-0.87739524270094	0.342714413800153	-0.87739524270094	1.90670960111322	0.978292390455302	2.33417010969611	-0.87739524270094	1.34975596546977	1.0669896280689	1.21488240452087	-0.87739524270094	-0.87739524270094	0.825556786786592	-0.87739524270094	0.665748078103864	0.660471855007224	-0.87739524270094	0.569612163123375	-0.87739524270094	0.62878105096663	0.73958897713313	1.22418105699076	1.99281861897152	2.09298642123759	0.541362640327948	-0.87739524270094	1.3834284466169	1.18301259282	1.0497530795268	1.16049706412163	0.814944116254814	1.40681304718647	1.26143227080324	1.1261299680483	0.704844773687062	1.12655611260729	0.996189949228033	0.897739936399856	0.755135487066981	1.66786552213919	-0.87739524270094	-0.87739524270094	-0.87739524270094	1.05247047554381	2.15807995809545	-0.87739524270094	0.943692293590897	1.43571518904367	-0.87739524270094	1.12527834542104	0.790860395002054	1.12336543631073	0.223552888761659	-0.87739524270094	-0.87739524270094	-0.87739524270094	-0.87739524270094	1.00000119565622	-0.87739524270094	1.0749488938596	0.584521322968836	-0.87739524270094	0.488738949670349	-0.87739524270094	-0.87739524270094	0.785646277942512	-0.87739524270094	-0.87739524270094	0.313286050625918	0.463004150556727	1.51100837970034	-0.87739524270094	0.805045674235697	1.07016386060737	1.38054852844702	1.23917814303429	0.497918004369848	-0.87739524270094	-0.87739524270094	0.420993561516647	2.10959461908547	1.09601935455102	1.35197946700446	1.8294262498518	-0.87739524270094	1.36261912345415	-0.87739524270094	1.02495450777055	-0.87739524270094	0.955970119163908	0.782372551212099	1.85739244152311	0.523696776195054	1.6669457865138	-0.87739524270094	0.753303995038525	1.09315068098912	0.865635549927458	-0.87739524270094	-0.87739524270094	0.774522264022861	-0.87739524270094	0.860770226180991	1.46274293817189	1.33489399442301	1.93910557550752	0.586153823428275	1.74579628348599	-0.87739524270094	1.56834122833442	0.449546974997823	2.07285303476799	-0.87739524270094	-0.87739524270094	-0.87739524270094	2.1754025003856	0.717889086715543	0.912533627742174	-0.87739524270094	0.609659140469113	-0.87739524270094	1.34781504181001	0.754088340002959	1.01007186720321	-0.87739524270094	-0.87739524270094	-0.87739524270094	-0.87739524270094	-0.87739524270094	-0.87739524270094	0.45549098906923	-0.87739524270094	-0.87739524270094	-0.87739524270094	-0.87739524270094	-0.87739524270094	-0.87739524270094	1.69669745369803	-0.87739524270094	1.07215415763603	0.956658006109335	2.06609849627689	0.671530007928501	0.652972766788096	-0.87739524270094	1.30117581404598	0.472826922276163	-0.87739524270094	-0.87739524270094	0.549610782887262	2.10454225292629	0.574209450711282	-0.87739524270094	1.10676433484875	0.918402192801346	1.86301919924639	1.59433178493761	-0.87739524270094	1.84354552501755	1.55183870789175	0.980063730734341	-0.87739524270094	1.14335126485659	1.63138392183549	1.38660728474277	0.731689154028124	-0.87739524270094	-0.87739524270094	-0.87739524270094	-0.87739524270094	-0.87739524270094	0.531716770708612	-0.87739524270094	0.743701319084169	2.1554808728963	2.08438046930651	0.680413649741869	1.36431096961631	-0.87739524270094	0.656371128120806	0.896149282410874	-0.87739524270094	-0.87739524270094	-0.87739524270094	0.892029265045623	1.12209265013555	-0.87739524270094	-0.87739524270094	-0.87739524270094	1.1147074145774	0.425711032955703	0.420054562161751	0.483678554611834	1.98512107345361	1.14552958335518	-0.87739524270094	-0.87739524270094	-0.87739524270094	-0.87739524270094	1.72559915797964	1.86439062480328	-0.87739524270094	1.13534138521402	-0.87739524270094	-0.87739524270094	-0.87739524270094	0.538320658292944	-0.87739524270094	0.704357309863538	0.60838969266861	1.63989308941854	1.19404077825308	1.91076460653643	1.59021082679331	1.49757723183768	0.657735275610324	0.652295143765545	0.88354391700302	-0.87739524270094	-0.87739524270094	-0.87739524270094	0.927953598301197	2.11727294312844	1.68645188806359	0.492782115473608	0.767823319347921	-0.87739524270094	-0.87739524270094	-0.87739524270094	-0.87739524270094	0.684662357520132	1.2235419667852	-0.87739524270094	0.265637611173589	0.9192208760009	0.569910991242238	0.1182544942871	1.86269679165992	0.626822144011467	0.729917573287248	1.51389665972337	1.20217510027636	1.97449807633154	0.814944116254814	1.99309463815698	-0.87739524270094	0.535670834850507	1.17190352750509	0.449054276080013	-0.87739524270094	1.30696906273443	1.25023223270579	1.98929233273491	0.614548103666167	1.64398472352394	-0.87739524270094	0.976701633503839	-0.87739524270094	0.342031149732464	1.40562899217828	0.439930618858793	-0.87739524270094	-0.87739524270094	-0.87739524270094	-0.87739524270094	0.959415715382252	1.99355484065538	2.00540916765317	2.31000159583485	-0.87739524270094	1.11849717353639	0.665978412966057	-0.87739524270094	-0.87739524270094	-0.87739524270094	2.24424411260305	-0.87739524270094	1.1676356582578	0.749915182078553	0.481423546988478	0.722125503098801	-0.87739524270094	0.933275109183353	0.562678535729477	0.56110413750557	1.37310462092206	1.14378646670381	-0.87739524270094	-0.87739524270094	-0.87739524270094	-0.87739524270094	-0.87739524270094	-0.87739524270094	0.399464652966014	-0.87739524270094	-0.87739524270094	-0.87739524270094	-0.87739524270094	-0.87739524270094	1.11302872490002	1.00273492965269	0.994381583163006	1.44494307953699	1.58767468518323	1.47736985780276	-0.87739524270094	-0.87739524270094	-0.87739524270094	1.9214894503473	-0.87739524270094	1.64501043991953	0.980063730734341	0.674089708678006	-0.87739524270094	-0.87739524270094	-0.87739524270094	0.331746880537953	2.1992378567887	-0.87739524270094	2.18177537704746	1.33353064846239	1.91704911160516	0.994742921502767	-0.87739524270094	1.8691653275618	2.1541838184701	-0.87739524270094	-0.87739524270094	0.825267918022857	1.23188819635819	0.648692618278537	-0.87739524270094	1.43551120530676	1.25710068522919	1.86414846801038	0.942677956220495	2.06254087482284	-0.87739524270094	0.263622817021245	0.758023148890151	-0.87739524270094	0.622705520567259	0.633593870124822	1.17823334958088	1.63151035490147	1.31359990851542	0.10975178859393	1.05597794028171	0.991137044901073	-0.87739524270094	0.676425082033527	-0.87739524270094	1.40710930868152	0.986474200286859	0.908000434731035	-0.87739524270094	1.46337396264873	0.852931580973809	1.12230464331317	0.952197695907557	-0.87739524270094	0.959761124156905	1.3570031562635	1.63290225236675	-0.87739524270094	0.585949536910073	-0.87739524270094	0.443010622091101	0.595828160102381	0.416935298903684	-0.87739524270094	-0.87739524270094	0.690129885546049	0.207802484169388	0.885108044553036	0.457485401093727	1.22754426130125	1.08501018396236	-0.87739524270094	1.17370712374666	1.38141151389376	0.753042739794464	1.37968638944259	0.50579251597904	0.636895343907014	0.465360689445865	-0.87739524270094	0.459152447988373	1.08947729084724	-0.87739524270094	0.712198209220055	-0.87739524270094	0.655917023665992	0.736010300994599	0.384264378710431	-0.87739524270094	-0.87739524270094	1.3472612851185	1.26226780240619	0.728402635875104	0.560514731082366	0.346556121762599	0.506513349601415	-0.87739524270094	0.748875731136708	1.5183581846479	-0.87739524270094	-0.87739524270094	-0.87739524270094	-0.87739524270094	-0.87739524270094	-0.87739524270094	0.626387613122142	1.82414546309269	0.965308807287652	-0.87739524270094	0.334974150896493	0.358803259667469	0.341758076811337	0.672343415053796	1.14961128785259	0.189955984616599	-0.87739524270094	0.164474141042404	0.883335613450028	1.84322951718215	0.698051378541484	0.550963659205991	2.01627551784373	0.358240785740776	0.644662698648474	1.94098940810042	-0.87739524270094	0.706798070547824	0.413213827453988	2.10139988066249	1.20545112215062	1.00988760489464	0.463172171906005	0.591899987594186	1.21916131349271	0.508138280485309	0.794173100915132	0.744475064292637	0.726890972407902	-0.87739524270094	-0.87739524270094	1.04897838079048	0.454993412492346	0.50471282763681	1.92746426079675	1.33653283948423	0.602078902597092	1.14117870889271	0.556013839031447	1.33353064846239	0.297184756524022	-0.87739524270094	0.382208856899976	0.4312625788808	0.397354650809695	0.518528845591337	1.17055340173304	1.65675787877908	1.0577374729343	0.244228724277563	0.320859541729097	0.736520425498042	-0.87739524270094	2.91789385521319	0.633374350827421	0.577628563317296	-0.87739524270094	-0.87739524270094	1.02158130858637	0.619258572660341	0.286956251492717	-0.87739524270094	1.24333719142022	0.801962450597917	1.05441716207053	-0.87739524270094	0.76542703087629	2.23986499684593	1.06146482301561	-0.87739524270094	0.452676793721082	0.458485078273635	0.504173684966559	0.96739950961604	1.82290710706049	-0.87739524270094	0.428083918766661	1.69859699367219	0.530404224003714	0.501842785522668	0.563072738365198	-0.87739524270094	0.429353344640961	0.40675737889599	0.939979608296887	0.432858298573958	2.11317452998956	2.0758474752413	-0.87739524270094	0.678533774776552	0.464181277431552	-0.87739524270094	1.48779525966349	1.89148512653597	1.12039868560389	1.57527601949424	0.993478968395468	1.63617506457955	0.362897932892272	0.969146091966099	1.4595944578963	1.40415114869192	2.01208623298621	0.409208614913719	0.980773399830922	1.62873278484949	1.51808987441536	0.907355049213605	1.87763917249839	0.703383411854479	0.810260880285086	0.651505443471168	0.311408838388723	1.15861119775802	1.16620300022526	1.02382850462211	0.667054343516407	1.20259558517819	0.0634308038437709	0.894773431883144	1.35036686352454	1.24005717782098	-0.117476820892245	0.26232319288854	0.275101891479179	1.46862865863288	0.0682447174828054	0.782780950853701	-0.87739524270094	0.0530347656678778	0.74112829064318	0.783598448618171	1.34532590363059	1.16718768608283	0.480039955270713	1.00419683356675	0.875565845734315	1.36132425329888	1.71160828278559	0.845768974188053	1.09347801455075	0.587278545744917	1.06786128918432	-0.87739524270094	1.27676864769218	0.860770226180991	0.64165604717116	2.29512890856023	1.43551120530676	0.98148371786924	1.25031465525758	0.834471288711869	1.30723332010335	1.17664636048593	1.64244825831292	0.844878520786525	0.310440377471301	1.85096965419441	1.82737263508331	1.14002235947323	0.670717571704637	1.19624084356147	0.208121275244103	-0.87739524270094	0.314194589683235	1.12812054722118	1.49976545351927	0.968709076381787	0.314649422289156	1.52926917050072	0.989699349146871	0.57230660618792	1.44628391659861	0.996914469575826	0.478659477491359	1.47801123981401	-0.00172228992030674	0.408211564534948	1.28608720626715	0.404088027028446	1.21015350098493	1.73472651817936	0.648580349347051	0.967050666162557	3.71730193722331e-05	1.0696670572669	0.0952142974464707	0.86431470554352	0.512674307549381	1.57688380604894	0.0953826997329029	0.743959139753335	1.24909561863536	1.34914549511451	-0.0439849555498519	1.01191687225312	0.941664960658348	0.372183923747013	1.17517544024002	0.749915182078553	-0.87739524270094	-0.87739524270094	-0.87739524270094	-0.87739524270094	-0.87739524270094	-0.87739524270094	-0.87739524270094	-0.87739524270094	1.5023983227747	-0.87739524270094	1.62571213042131	0.78701475023031	1.5960340062659	-0.87739524270094	2.31176333603732	1.05130474192814	-0.87739524270094	-0.87739524270094	1.21038931403049	-0.87739524270094	0.855334639509107	-0.87739524270094	0.45582293454225	-0.87739524270094	-0.87739524270094	0.597905127336143	0.838087276680263	1.05130474192814	-0.87739524270094	1.58442413949612	1.81366971545103	0.818941565001576	-0.87739524270094	0.408134938483314	-0.87739524270094	1.28815269119505	0.375506172626348	0.556013839031447	-0.87739524270094	0.536994362199092	0.33713607380234	0.813806011176936	-0.87739524270094	-0.87739524270094	0.591899987594186	0.526110684729532	2.06609849627689	0.627909714057286	-0.87739524270094	0.365454351454724	1.43847354773346	1.80088424997794	1.46053784179462	-0.87739524270094	0.951855664369641	-0.87739524270094	-0.87739524270094	-0.87739524270094	1.33244151100253	0.926629008328681	1.37968638944259	2.1235417049474	1.33571303048523	-0.87739524270094	-0.87739524270094	-0.87739524270094	1.31867363071397	-0.87739524270094	1.72902917898027	0.85593662633986	0.685136067884558	-0.87739524270094	1.08582054642159	-0.87739524270094	0.709983975520438	1.07095938680488	1.32539525473505	-0.87739524270094	-0.87739524270094	0.360494031766587	0.891397417269178	-0.87739524270094	-0.87739524270094	-0.87739524270094	-0.87739524270094	-0.87739524270094	1.88354912271091	1.61149655463054	1.91381690474087	1.33735342271017	-0.87739524270094	-0.87739524270094	-0.87739524270094	1.49147823364829	0.678064613201506	1.95810784531668	1.10096087359792	0.69084626325419	0.700469925961885	0.443335755607957	1.47257400786335	0.530591563818328	1.6600111890302	0.55972969620239	1.31448788288584	-0.87739524270094	0.850536312293955	1.38083609614068	0.606279365227525	0.830194281541925	-0.87739524270094	0.51706007398485	-0.87739524270094	-0.87739524270094	0.429512213649543	-0.87739524270094	0.468234533998069	0.983440446897301	1.44804036017703	1.80215518564398	0.453585834023455	1.01376622041259	0.571606967233715	1.24620331032812	0.655690085879371	0.26232319288854	-0.87739524270094	1.33625948385646	0.724253403747636	1.22538066028259	1.001275749982	1.70565185832055	1.34086330709357	1.3628069449087	1.41067220233865	0.354179449282679	0.967888155094438	0.88691084012879	-0.87739524270094	-0.87739524270094	1.94592535051426	0.889190130250254	-0.87739524270094	0.899972515593799	0.946403776334982	1.55579095399063	1.64899576196787	0.803642580065234	0.380014611609627	-0.87739524270094	-0.87739524270094	-0.87739524270094	0.587688017419711	0.866347747966347	0.944030704752167	0.25610572055339	1.16123779704208	-0.87739524270094	-0.87739524270094	-0.87739524270094	-0.87739524270094	0.744217054803518	0.578032000420821	-0.87739524270094	-0.87739524270094	-0.87739524270094	0.775060905729044	0.711213232851772	1.73402129199472	-0.87739524270094	0.430625486501768	0.502021775512999	0.292295887958162	-0.87739524270094	-0.87739524270094	1.50020373359347	0.387953242551113	-0.87739524270094	-0.87739524270094	0.684543981091599	0.610188799107057	0.42068039601629	-0.87739524270094	-0.87739524270094	-0.87739524270094	0.266112793581782	0.397806151522511	-0.87739524270094	0.446923896916768	-0.87739524270094	-0.87739524270094	0.955626406100023	1.19612490595954	0.940484824359458	-0.87739524270094	0.318825391411632	0.721459261814562	-0.0358631833536361	0.999213225192827	0.843100837947684	1.0984863429534	0.955282846485676	-0.87739524270094	0.564651968541376	2.12270362228544	-0.87739524270094	-0.87739524270094	0.933275109183353	0.874227271836813	1.41096975825378	-0.87739524270094	1.69290980677022	-0.87739524270094	1.17596715016244	0.495610438277189	-0.87739524270094	-0.87739524270094	1.64116979944758	0.216480711490182	1.29048232421269	1.25295641312756	0.55953358734386	0.678064613201506	0.524067544842486	-0.87739524270094	0.563072738365198	1.27685367935688	0.847701989567196	0.414451707809093	1.03872055274329	0.310053470955304	-0.87739524270094	0.416624277260295	1.3716803094293	0.516876719220433	-0.87739524270094	0.186685573607175	-0.87739524270094	-0.87739524270094	-0.87739524270094	0.530404224003714	-0.87739524270094	1.67824187600104	1.83410983444742	-0.87739524270094	1.52813826092413	0.753826795082942	-0.87739524270094	1.22706298066123	0.497384725777489	0.496496946705508	1.10822171063423	0.529468357595128	1.52054114621057	1.19682077319089	-0.01892005936568	1.5023983227747	0.847850893233871	0.541362640327948	1.81551013423088	0.831067094408143	1.07748587320324	0.434778819454759	0.509405049551361	0.56881596378498	0.508861833525789	0.565838938644824	0.284859708469871	0.60270726379718	1.51500998814496	-0.87739524270094	0.638994738504129	-0.87739524270094	-0.87739524270094	-0.87739524270094	1.16450493545369	-0.87739524270094	0.549997026659005	0.723877420083131	-0.87739524270094	-0.87739524270094	-0.87739524270094	-0.87739524270094	-0.87739524270094	-0.87739524270094	0.578637627010934	1.47993813146273	0.419273200525377	1.31813814990221	-0.87739524270094	0.651392704640844	1.45177131743521	1.33749026194399	0.410130474688961	0.625302526034733	0.438315906308009	1.39309680568537	0.823825285772618	1.50025853352922	1.5897272147536	1.41769131420153	-0.87739524270094	1.247270343334	0.63822051099333	1.00878293844354	-0.87739524270094	0.91758439213755	1.2262614566829	0.233396748147613	-0.87739524270094	0.0317062143740062	-0.87739524270094	0.953481671404591	1.66288347700236	1.06146482301561	1.10344298651951	0.623137650486009	0.418960944960693	1.32431628154481	1.52419110058878	-0.87739524270094	1.12698247959831	1.81366971545103	1.06422245700747	1.16450493545369	0.893928004698132	-0.87739524270094	0.321385701045778	0.836325921541919	1.34298156503532	0.751868283768395	1.17107818922388	0.878871065975983	-0.87739524270094	-0.87739524270094	-0.87739524270094	0.636895343907014	1.4492822839175	1.3338031464621	1.44525232490758	-0.87739524270094	-0.87739524270094	1.89915141110836	-0.87739524270094	1.46116731628523	-0.87739524270094	1.60005882683447	0.700227689384883	0.465698085039469	-0.87739524270094	1.26847634501897	0.835154029019754	-0.87739524270094	1.75224170758538	-0.87739524270094	0.662990142360896	-0.87739524270094	-0.87739524270094	0.666669886854442	-0.87739524270094	1.09684084845012	1.27557909183346	0.673623592517904	1.64706525779797	2.20331040903846	-0.87739524270094	-0.87739524270094	-0.87739524270094	1.75109266495455	-0.87739524270094	-0.87739524270094	0.547105879743495	-0.87739524270094	0.749005578873092	0.587073906330702	1.30301489662861	-0.87739524270094	1.36798789144622	0.433018105885122	1.79162999268867	1.52104565177071	0.27281028699617	-0.87739524270094	1.17461039542999	-0.87739524270094	1.40287234573096	0.554066742886066	0.393456245598316	1.20054188815133	0.512492232661116	-0.87739524270094	0.430784695672696	-0.87739524270094	-0.87739524270094	-0.87739524270094	-0.87739524270094	0.412132813841463	1.05871666948108	1.38323615837753	-0.87739524270094	1.84039007301839	1.33325823596395	0.721875588017084	1.37082683151585	1.91807202413574	-0.87739524270094	2.80060227004898	1.15452150570671	0.474536613784533	0.861073375853647	1.34064352379853	0.278253761846177	0.535481984981673	1.0132109588929	1.29637771772866	0.415071625112495	0.380598927228969	0.331612815400782	0.807860044341151	0.650041308153144	1.3431192926916	1.14902694557317	1.49403262493776	2.57006075411731	1.45052593490727	1.14494813347291	1.48671488575444	-0.87739524270094	0.144346015051571	1.06054772123478	-0.87739524270094	1.20521669481916	1.84043507864634	0.314974532927506	0.699380530293304	1.02570607000065	0.767556666432016	0.379576763609781	1.13987793031816	1.56922738695837	0.951855664369641	1.72035912287782	1.3450497712604	0.938746038673404	0.40553559373592	1.77434036729773	0.152829627909552	1.19342425730117	0.503455554065971	0.84695792202111	1.07295166119262	0.938465959238712	0.96426557431494	1.4179912357151	0.616685072008037	0.161367467592834	0.0276352468280848	-0.87739524270094	-0.87739524270094	2.05512746951148	2.01314084607749	0.488126001455434	0.440334978725471	0.337203768781955	0.666439317297173	0.762862197971147	-0.87739524270094	0.967923070164949	-0.87739524270094	-0.87739524270094	-0.87739524270094	0.941327593126871	-0.87739524270094	1.58406367379898	0.86152833289996	0.307481045612366	0.301736915718485	1.94735523310183	0.198330873280465	1.15327285536165	0.741770666627866	1.02083366423965	1.05298912728816	0.268733916147806	1.55742331701101	0.223881661330393	0.0798171105875876	0.669095604258772	0.651730977728669	1.06798022558656	0.145281311352156	1.61805357596636	0.145843361741267	-0.87739524270094	0.786193353960785	-0.87739524270094	0.0155779069243778	0.683715918453192	1.15761453979884	0.663143067096097	0.956887438423936	1.66553977182013	1.23043773033717	0.72312605982052	1.31120692936867	0.419038993379306	1.09776602733892	0.874844776571144	0.403707682806368	0.372760325193597	0.579580837944201	1.68524594071656	0.970966731174573	0.910393164990216	-0.87739524270094	0.997821065719855	0.924316509466603	0.41406459055102	-0.213663431609088	0.185566298069306	0.749460234053247	0.465571539751455	-0.87739524270094	-0.87739524270094	0.630745735414924	1.70966280683024	0.880425439227917	0.391367883905258	-0.87739524270094	-0.87739524270094	-0.87739524270094	0.564059303009286	-0.87739524270094	-0.87739524270094	-0.87739524270094	-0.87739524270094	1.54651856133498	-0.87739524270094	0.982372529542074	1.47688912099083	0.239236066560651	0.0796543397889341	0.727142689464269	1.01056344488069	1.52131483588904	0.598737760853673	-0.87739524270094	1.41814123449515	2.22160936490721	1.11617911432914	1.34284385916916	1.30091340845093	1.63842702927472	0.589636526885422	0.551157161339902	0.714172364061576	-0.87739524270094	0.956142033276056	0.330942973189271	1.11121404614566	0.8235371011036	0.963397289029289	0.15492620672924	0.0758459410675297	1.22130896529312	-0.87739524270094	-0.87739524270094	-0.87739524270094	-0.87739524270094	1.47753016047362	0.910749488472726	-0.87739524270094	0.822961072939163	0.650941937853454	-0.87739524270094	-0.87739524270094	1.93989006799796	-0.87739524270094	-0.87739524270094	0.27874031476629	1.29777076849163	1.27685367935688	1.70063646513308	0.970721395463838	1.00401394629688	0.539649732658568	0.443661065462261	-0.87739524270094	1.55695663089647	1.43327046076067	0.373337306917089	1.95789468627559	0.855184219320276	0.2009441252234	-0.87739524270094	0.531904500110478	-0.87739524270094	0.947253085084007	0.619258572660341	0.204942341570327	0.44236088344789	0.476079434945718	1.54801894826411	-0.87739524270094	1.24113279579827	0.919384718687948	1.14654811154308	1.50020373359347	1.19404077825308	0.8296129839953	0.376811436139145	0.277767650040305	1.06936912298288	0.948273498336244	0.483678554611834	0.114027693986411	0.552125551737052	1.18958129446816	1.45598732415305	0.0718293298677522	1.14002235947323	1.18545070848545	0.121182608522562	0.637778496983968	1.047044926825	1.99724415526071	0.222130632540017	1.18392604889992	0.806029460570179	0.394203912401232	0.485767468278064	0.659786671703198	0.391367883905258	-0.87739524270094	-0.87739524270094	-0.87739524270094	0.343809368376883	0.106807666099321	1.05247047554381	0.824401996663624	1.61845246343095	0.382062313742617	-0.87739524270094	1.97233300650281	0.34080336685014	-0.87739524270094	-0.87739524270094	-0.87739524270094	0.939138322314943	1.24162216550667	-0.87739524270094	-0.87739524270094	0.773043090352904	-0.87739524270094	0.522215882926281	0.892503500100394	0.999637418336622	1.13814676126424	1.21275109877993	1.8294262498518	0.485767468278064	-0.87739524270094	-0.87739524270094	-0.87739524270094	-0.87739524270094	-0.87739524270094	1.08602326441537	1.57171318502642	-0.87739524270094	0.357398118758465	-0.87739524270094	0.194177668611469	0.439122717798947	1.38304391216505	1.90216768995576	1.22594106050194	0.50579251597904	-0.87739524270094	1.43959977422811	0.175704192466701	0.339170493704978	0.331478782511877	0.117370769846555	-0.87739524270094	0.901091292260003	1.21298764340499	1.43103533900526	-0.87739524270094	-0.87739524270094	0.196873348600385	-0.87739524270094	-0.87739524270094	0.843544856347785	0.400371281913193	0.90285273272658	1.24998501309073	0.324553202811895	0.201783231606787	0.415692195317725	-0.87739524270094	-0.87739524270094	-0.87739524270094	0.249384673561359	0.940653303876097	1.56040403727753	0.0987637184966044	-0.87739524270094	0.651505443471168	0.238108012482259	0.592931431741946	0.642990673826285	0.527973851369885	0.994562231428246	0.128628495128196	1.37310462092206	0.0568081831250967	1.30301489662861	-0.87739524270094	1.35040390140686	0.58289290722478	1.21844664698742	0.852481876019426	0.541743914375877	0.384117312739181	-0.87739524270094	0.770093907708413	-0.87739524270094	0.79260686834739	0.119405822492544	1.27323880745805	0.108883939611913	0.543271300974267	-0.87739524270094	0.392709539646884	1.04485934566738	1.40326562659641	1.67208154332189	-0.87739524270094	0.146499916307566	1.4756084100345	1.49243392601407	0.559337538369652	0.340530890793287	0.875617377363655	0.971071898861877	1.02307872761642	0.0118655576832616	1.45551789737376	1.04408939651379	0.191085145548048	0.619688462846963	0.692640481464797	-0.87739524270094	1.3370798088632	-0.87739524270094	1.00767982482248	1.84117797343977	0.726136364706976	0.736137797373835	0.602602495191736	-0.87739524270094	0.770227697262449	1.04820443534228	0.546913601700819	0.913183449931482	1.3151989202628	-0.87739524270094	1.21924075840325	-0.87739524270094	-0.87739524270094	0.140808377415359	1.22550071465715	1.26105654903226	0.84473021649713	-0.87739524270094	-0.87739524270094	-0.87739524270094	1.30393591320244	0.833837884303573	-0.87739524270094	-0.87739524270094	1.0431920644486	1.01167062102759	-0.87739524270094	0.296429751691918	0.346005697204308	-0.87739524270094	-0.87739524270094	0.149607185774311	0.470101334263329	1.85941432495149	0.283139247481825	0.931941245016965	-0.87739524270094	-0.87739524270094	0.998728714606732	0.1004635497953	1.54513576993095	-0.87739524270094	-0.87739524270094	-0.87739524270094	-0.87739524270094	0.73728630782047	-0.87739524270094	-0.87739524270094	1.44083000865859	1.45844277976323	2.08609578606944	2.14997979088479	0.656144037732266	-0.87739524270094	0.713925287635535	1.45270649324201	0.599154474425381	0.576621067529515	0.433337849118326	0.665978412966057	0.383235702693486	1.65228679556795	0.293920621560194	1.97911462263445	1.41235967554401	1.09274170043945	0.699743471135143	0.811818606176843	-0.87739524270094	-0.87739524270094	-0.87739524270094	0.73728630782047	1.02027339604091	-0.87739524270094	0.753042739794464	0.725633745251462	1.23722799826852	0.857745530904223	2.10732308208822	1.49801445296016	0.334704497727486	0.43445830281426	1.35840376924721	0.409055112247869	0.890450641838011	1.45583082121996	0.773446197590082	1.5033876259668	0.516693418078273	0.478659477491359	0.612418019164051	-0.87739524270094	0.68893758067976	1.04936563591861	0.584725161797038	0.676425082033527	1.00657826028488	-0.87739524270094	-0.87739524270094	0.615615725057588	-0.87739524270094	0.515777715802407	-0.87739524270094	-0.87739524270094	-0.87739524270094	1.06976639330792	0.433817785775937	-0.87739524270094	-0.87739524270094	1.38458305953096	-0.87739524270094	1.8844551919342	1.27303560720617	1.74751080599457	1.06798022558656	1.81551013423088	-0.87739524270094	1.02058460697416	1.45239465937058	0.833837884303573	1.3597504728062	0.58289290722478	0.629653529106576	-0.87739524270094	0.913508570313493	1.46716945529545	1.1755146519784	1.13879552149074	0.694439393054165	1.11955302135506	2.05758130192986	0.893611214582379	1.71725110896637	1.16853233072409	0.489440208867776	0.358662588927791	1.14269889420846	0.321912361264675	0.468404006958951	1.3559774652869	0.540791157790745	0.393605702026732	1.09008836304971	1.6320162588457	1.70986895567629	0.62097980809094	0.534915772968424	0.417557834526209	0.309924562708329	0.688461237907577	0.934722764879918	0.56722650664897	-0.87739524270094	1.15231928038566	0.952711028783897	0.960625323887526	0.397806151522511	1.21401344133928	-0.87739524270094	0.190263685117051	-0.87739524270094	-0.87739524270094	0.422718941161434	-0.87739524270094	-0.87739524270094	0.351951119579664	0.459987695497941	1.14640253022446	1.14640253022446	-0.87739524270094	1.24211181839556	-0.87739524270094	0.933275109183353	0.732576627467248	1.06639585712185	-0.87739524270094	0.341621590164208	1.55579095399063	1.41355277094513	0.37319300703362	0.513585478030691	1.38097991527299	0.248924306563258	-0.87739524270094	0.594895669555866	0.54537746195165	-0.87739524270094	1.07388308477677	1.41829125863422	0.658190603955668	1.04550154022237	0.00392043811576212	0.290054271873285	1.28841122704829	1.60299700476546	0.177101118716387	1.01358108965585	0.826858111572353	1.25196478999975	1.55392894937292	1.12166882900327	-0.87739524270094	0.475907818088695	1.00346554053361	1.09376454023136	0.417869348786593	-0.87739524270094	0.856539103397968	0.309023052090338	0.401127883352652	0.440254084898447	0.780605503586456	1.15063488632973	1.31253554319978	0.544036371685551	0.368451393693569	0.944030704752167	0.296555513020275	0.373481643126909	1.21638546251504	1.37470259984643	0.0903572475283316	1.15739322366182	0.240366570550339	0.154067420888141	1.13570051253533	0.807719065925778	1.81275082125965	0.991496883467221	-0.87739524270094	-0.87739524270094	-0.87739524270094	0.264214609911165	0.528253801787125	1.35214645832055	0.119760644314002	1.11955302135506	0.941664960658348	0.932163393793869	-0.87739524270094	1.72392365943535	0.626604843096015	-0.87739524270094	0.642211818923456	0.849938707281917	2.32877891958073	0.93645241114966	-0.87739524270094	1.52915601634769	0.767023659956962	0.741899212214173	2.04377717780249	-0.87739524270094	1.56257259853702	0.990417865584253	1.07634991833905	1.07315116098525	-0.87739524270094	-0.87739524270094	0.331880977935883	-0.87739524270094	-0.87739524270094	0.78866036547607	-0.87739524270094	1.21062519341966	1.89589423274198	1.08278588097433	1.495666870744	0.395702136584243	-0.87739524270094	1.71586688714087	0.193764229156232	0.953396006291012	0.453172464122125	0.665364360297117	0.934945725026503	1.36247828381879	1.66406104543769	0.865432190126621	1.10282174524953	1.50355261494693	-0.87739524270094	1.01044052160587	1.24178535165762	-0.87739524270094	0.131348801979501	0.405230545239282	1.27608869874855	-0.0261768158101785	1.17641989526594	0.896467144224025	-0.87739524270094	1.84378259850623	1.25345265939787	0.69636342834139	0.855334639509107	0.95683007393498	2.25552975660488	0.946743386985254	-0.87739524270094	1.24260175475244	1.0749488938596	0.345455810432256	1.58586741271697	0.687747343097675	1.26043071451168	-0.87739524270094	0.896308196524034	1.04434596335396	0.0117958237466227	0.151879623939734	1.23479662897331	-0.87739524270094	0.400371281913193	0.564849645026732	1.18942794390037	1.1909627210498	1.26830795050561	-0.87739524270094	0.0172696643055265	0.459987695497941	0.49827377847541	-0.87739524270094	0.262559251284301	1.20069729478438	0.170747166143293	0.748875731136708	-0.87739524270094	0.629435302445763	-0.87739524270094	-0.87739524270094	0.432858298573958	0.394802739003257	-0.87739524270094	-0.87739524270094	0.24014027335193	0.794865169687597	-0.87739524270094	-0.87739524270094	0.727016819605874	0.310956677395136	0.233508425363486	0.118166047104206	0.952197695907557	0.642990673826285	0.281424269480131	0.189750956001618	0.627692057857416	0.881255762337591	1.74605326525704	1.4114162796212	-0.87739524270094	0.138679766765712	0.0980008279807252	-0.87739524270094	-0.156756831604159	0.390772586635252	0.299203241952655	0.128176620573782	0.762068093384331	0.651092159943491	1.14052806183806	0.298319233064467	1.09910426697076	0.528347146207049	0.891555329360053	1.1042720494083	0.466542393843329	1.21559404400429	1.05675947592503	0.92481145344209	-0.87739524270094	0.455325084679625	0.487863495841245	1.38554639569265	-0.87739524270094	-0.87739524270094	-0.87739524270094	0.955282846485676	-0.87739524270094	-0.87739524270094	0.813379680779308	1.30945628551276	0.353064186934531	0.990417865584253	-0.87739524270094	0.78496301866172	-0.87739524270094	0.376956648636551	1.21971758559407	0.226739855820192	0.599675738955804	-0.87739524270094	1.77404625530848	1.5125069163133	1.06244860105116	1.33316745078989	0.141272371050291	0.385884580110128	1.01413661276483	0.358100254309361	1.36121174643066	0.78783708679776	0.199061219978699	0.121538770400418	0.980418484228429	0.393082772641196	1.62026207160953	0.522123442784009	1.0150015407126	0.754219148713623	-0.87739524270094	0.862287215460421	0.24014027335193	-0.100495612610228	0.594999214038782	0.494902144400229	-0.87739524270094	0.30709622112518	1.05052853281655	0.256689158209941	0.849242112522059	1.20396752337204	0.687271825566787	0.391963792548645	1.85283459488672	1.63191505607422	0.244456802025255	0.658418383167879	1.29333826958468	0.967225068208195	0.936117335057569	0.208014989315575	0.571007878930499	0.245598685774909	-0.87739524270094	0.0413064066293082	-0.87739524270094	-0.87739524270094	1.21015350098493	0.315755582348063	0.0495974785372651	0.17950505414306	1.04267975799826	1.04573285732188	0.524253011110707	0.813521763123864	1.23067930154359	-0.87739524270094	0.770227697262449	-0.87739524270094	1.60828466697372	1.86812746871609	0.93745852206006	-0.87739524270094	0.733465226127261	1.33817478145642	-0.87739524270094	1.21725688504445	1.34119308618714	0.351534283796563	-0.87739524270094	-0.87739524270094	0.370601804133163	-0.87739524270094	-0.87739524270094	0.486989283949129	1.31253554319978	0.91415923016274	0.189136373804909	1.30231383036985	1.33872278543868	0.515777715802407	0.569811366500699	0.351673194892228	0.183740159328413	-0.87739524270094	1.04492354177997	0.256455705698276	-0.87739524270094	0.593344465538984	0.495787638454175	-0.87739524270094	1.41126741415614	1.0353516685508	1.57676461441119	0.550770215652447	0.28387591488244	-0.87739524270094	1.58996898911167	-0.87739524270094	0.67876847647733	0.480385560820639	0.397505112172098	0.216264646909882	0.33713607380234	0.642879353466501	0.666669886854442	-0.87739524270094	1.21417136775041	1.19404077825308	1.14096176921565	-0.87739524270094	0.880736702303168	1.36798789144622	1.57533551709561	0.641989454950356	0.538320658292944	0.649816338791448	0.876545555989035	0.534161610308056	-0.87739524270094	1.26847634501897	-0.87739524270094	1.15650855245161	-0.87739524270094	-0.87739524270094	0.502559055012119	-0.87739524270094	-0.87739524270094	-0.87739524270094	0.206423364978412	-0.87739524270094	-0.87739524270094	2.52299663562968	1.82499775443953	0.907677673052501	-0.87739524270094	-0.87739524270094	-0.87739524270094	2.03596550732665	0.572406616450501	1.37054252338966	-0.87739524270094	1.75569716319022	1.12890388906829	-0.87739524270094	-0.87739524270094	2.23053360370775	0.427133626063971	1.31386620497264	0.316798706658067	0.579547128223418	-0.87739524270094	0.713554837677836	1.45099275020976	1.86076458726301	0.917094134682427	-0.87739524270094	-0.87739524270094	-0.87739524270094	1.49823314279386	0.708634304606736	1.69372016610598	0.558358190710884	-0.87739524270094	0.659558431343664	0.702046538656073	0.837793423866278	1.43068026821039	0.376376018688331	0.912966780549163	0.509314480701088	0.9833810796557	0.170944493622624	-0.87739524270094	-0.0388972495258066	0.370745452660868	-0.87739524270094	-0.87739524270094	0.98148371786924	0.539649732658568	1.00401394629688	1.77891068808847	1.30855582334058	0.818798420347173	0.492253242233618	1.23253364919825	0.645444404043327	0.71726825212842	0.189750956001618	0.30876574957156	-0.87739524270094	1.06126821259915	-0.87739524270094	0.946064316017736	0.823969420787011	0.425711032955703	-0.87739524270094	0.193867557107717	1.13240246655669	0.934778498812589	-0.87739524270094	0.888770430064256	0.725257017831518	1.58190383388931	-0.87739524270094	-0.87739524270094	1.91330752826344	0.728402635875104	1.00145799875673	0.996189949228033	1.74451241349478	0.566036979821977	0.385589659975409	2.30473428362968	0.519816847652424	1.16361261594171	1.42738993003685	0.834861348193764	-0.87739524270094	0.962529979488091	0.379576763609781	0.910587502442013	0.302753690760678	1.5344326021127	1.20069729478438	-0.87739524270094	0.169761713147672	1.14858896105852	1.55427778714076	0.982194685866992	0.903815255828092	0.592931431741946	0.248349415543242	1.07936036436415	1.00804735705771	0.428718292794779	0.524995423096899	1.12301168537658	0.575414136570542	1.77528213306757	0.975995676188596	1.31894149552361	1.09172015405064	0.236869972545187	-0.87739524270094	0.213356684175998	1.32126647203062	1.02176833052242	1.24998501309073	0.793251375276342	0.941215170319974	1.03592273476511	-0.87739524270094	1.42759206138574	0.543271300974267	0.85578608369976	0.408594844989637	0.259263973113561	1.53232965566456	0.291921640174998	0.23116824618827	-0.87739524270094	1.37367499366788	1.406072827128	0.767823319347921	1.60018106487228	1.12965232535582	-0.87739524270094	-0.87739524270094	1.3464313093679	0.526855290731924	0.418181027534174	-0.87739524270094	0.836325921541919	0.555234290083259	-0.87739524270094	-0.87739524270094	-0.87739524270094	-0.87739524270094	0.700591076135194	0.812527769682637	0.676659059773249	0.88229496484624	1.27761934520638	1.1677476892034	1.41469766298763	1.50226649730241	1.92509059111192	0.24915443955636	-0.87739524270094	1.57563306280405	1.31626657478849	1.50818454626438	-0.87739524270094	-0.0842511969621153	0.0350054606098554	-0.87739524270094	0.296807123016923	0.041157100144095	0.771969249291794	0.410899797996758	1.4645319946988	0.376811436139145	1.7022712191949	0.326542122592019	0.318236231933317	1.76543950319905	1.53836730958415	0.175405363616129	0.679003258848464	0.989699349146871	-0.87739524270094	0.416779767582632	-0.87739524270094	0.741513645866154	-0.87739524270094	-0.87739524270094	0.392411125856911	0.421934054021879	1.6397655144351	0.46216474071534	1.6306256836442	-0.87739524270094	-0.87739524270094	0.0777866583087384	0.713554837677836	1.5681640990921	0.296807123016923	0.910263634427421	0.359225481113691	0.838185253755483	0.35320347454626	-0.87739524270094	0.37232796975929	0.847652361693519	-0.87739524270094	-0.87739524270094	1.26176638502382	0.221693806209056	1.40061437042097	0.143319283040242	1.4881736963159	1.05806373837593	0.0862935635311233	0.39954015159154	0.153210151144155	0.654632050211486	0.691483671079035	-0.87739524270094	-0.87739524270094	-0.87739524270094	-0.87739524270094	0.995646999596215	-0.87739524270094	0.432538812469087	1.41305545265216	0.415692195317725	0.947933209777564	-0.87739524270094	0.241272743391125	0.397505112172098	2.07106064389691	1.09725190846202	1.32377729860226	1.63282627704184	-0.87739524270094	1.26118177119151	0.590458695969306	1.17755283984077	0.379139248338884	2.24589701158348	1.17959604452286	0.807014584860787	-0.87739524270094	1.45833815509661	1.01487792131924	1.51791104492513	0.445453428660653	-0.87739524270094	1.7467960466464	0.480212733706876	0.40645169366082	0.970546203274544	0.270648326742682	0.437027268267179	-0.87739524270094	0.635903188465856	0.885003667636542	-0.87739524270094	1.30196351121866	0.347934541546012	0.314194589683235	0.904457620953701	-0.87739524270094	-0.87739524270094	0.23664519088674	0.244799105371172	0.119494502898998	0.246399490231562	-0.87739524270094	1.47640864078933	-0.87739524270094	-0.87739524270094	0.962992423264928	-0.87739524270094	-0.87739524270094	-0.87739524270094	-0.187815196115321	0.821954116671001	0.277403355281916	0.288565004876871	-0.87739524270094	0.153114992352547	-0.87739524270094	-0.87739524270094	1.30578090620122	0.863097546858729	-0.87739524270094	0.591178944217468	-0.303263749725948	1.21987658810753	0.29179694835518	0.710229652761803	0.202098256141282	0.0930306527916717	-0.87739524270094	-0.0295996832065941	-0.87739524270094	1.8923487430061	0.320728080076119	0.287698157501761	-0.87739524270094	1.06172704548251	0.796390063614104	1.5207092836326	1.46716945529545	0.731815867147326	-0.87739524270094	-0.87739524270094	1.42788090015951	1.06609913667725	0.751216650040936	1.27181742026946	0.669095604258772	-0.0403135619078026	1.48922875014729	0.263445407834664	0.73042328202011	0.0188263479700499	0.037440915150871	0.862084770841555	0.0322177865854621	0.400749460064852	1.13142993164835	1.07946090695971	0.0691183226160968	0.428480323165601	-0.87739524270094	0.712116074445147	0.946743386985254	0.651561819959954	0.843989142771652	0.261792445754149	-0.87739524270094	-0.87739524270094	-0.87739524270094	0.202728894816288	0.0698343549509225	0.372472051994661	0.189546011364423	1.01809835506322	-0.87739524270094	0.777760219770683	1.42265302423398	0.910101752418258	0.302753690760678	0.0384040855364154	-0.87739524270094	0.78866036547607	1.13458772995358	0.57340757068574	0.894984937365856	0.254475521822385	1.24284682932134	-0.87739524270094	1.01648649073556	0.510674395176547	0.51331198747952	0.656598294874261	0.674245151606371	0.355296913616387	1.12527834542104	-0.87739524270094	-0.87739524270094	0.226409253507625	1.12432133050368	1.30494577703274	1.57094305298215	0.823825285772618	0.147533453362368	0.945725005919868	1.57611784319796	0.172624975018892	0.0835770081629193	0.852431925695021	1.23225120283101	0.93238560729484	1.00191380643715	0.568318837578939	0.810119434473517	0.905904945020711	-0.87739524270094	0.979620516638441	1.19481207066389	1.65002699674523	1.51322931735754	1.09049600169385	-0.0640572074257602	0.755659641870193	0.675489972722846	1.27131035502642	1.12389635041458	-0.87739524270094	0.56139904359088	0.0698343549509225	0.737882571993948	-0.029662799129871	-0.178126115023199	0.876287612727575	-0.87739524270094	1.18495488756812	0.996008924080573	0.402264626611283	0.493752893312525	0.551350722083361	1.01354406873579	0.378483598405329	-0.87739524270094	0.390078844507595	0.867835389795054	1.79658461523666	0.874124404093861	1.07767312575886	0.562612858773524	1.75664173580545	1.09540378126362	1.01934050009765	0.273593151644761	1.14009458358699	-0.147901281850653	0.445943184994703	0.972475501638893	0.592449888564331	0.132669212013235	1.12332297810022	0.752433519162678	0.393904730249752	0.627184469956138	0.823133833649657	0.852931580973809	1.07021355787797	0.670079908818921	1.82303971216736	1.7189544973281	0.640324071639243	0.938074020326579	0.421698790701885	0.441387594132536	0.268435410111604	0.0418667598820178	0.775060905729044	0.357959757670218	1.07680076703974	0.608601097632241	1.37790731146529	1.0363989378914	1.39875342911778	1.23266279902858	0.76242091918896	0.875926641930564	0.2009441252234	0.445127146161934	0.9747617954171	0.471377437967666	1.31368866487718	0.0516566422976409	-0.0981718896214324	-0.87739524270094	0.274316815419278	-0.87739524270094	1.56780994299521	1.20624866643144	1.16254310263812	0.875617377363655	0.159628601585045	1.90209023326635	1.43554034298233	1.56432397111444	0.185515481537203	0.502081450302309	0.89013531531035	-0.87739524270094	-0.87739524270094	-0.87739524270094	-0.87739524270094	-0.87739524270094	-0.87739524270094	2.39812587776631	-0.87739524270094	1.69941225374353	-0.87739524270094	-0.87739524270094	-0.87739524270094	-0.87739524270094	-0.87739524270094	1.62420547268774	1.82105254442485	1.24015490477501	-0.87739524270094	-0.87739524270094	1.43816664170149	-0.87739524270094	1.33026732803806	1.1977494991628	-0.87739524270094	-0.87739524270094	2.13111583706745	1.83693090305645	-0.87739524270094	1.61001276239252	2.09992449673966	-0.87739524270094	1.47257400786335	-0.87739524270094	-0.87739524270094	1.17303031517745	-0.87739524270094	-0.87739524270094	-0.87739524270094	-0.87739524270094	-0.87739524270094	-0.87739524270094	-0.87739524270094	2.49977320647572	-0.87739524270094	-0.87739524270094	-0.87739524270094	-0.87739524270094	-0.87739524270094	-0.87739524270094	1.1676356582578	-0.87739524270094	-0.87739524270094	-0.87739524270094	-0.87739524270094	-0.87739524270094	1.59384601122533	1.61596222283106	1.1703285945481	1.27252781804929	-0.87739524270094	1.51634778633763	1.90317518488903	2.02535883222906	1.66262199587329	1.74879872529698	-0.87739524270094	-0.87739524270094	1.68083730343731	1.03478101371263	2.07145867674679	1.47321197924002	-0.87739524270094	-0.87739524270094	1.08622603340508	1.29203893454211	2.42684151888711	-0.87739524270094	-0.87739524270094	1.95314608201305	1.54697995679783	-0.87739524270094	1.89165114737763	1.0673857200805	2.203990747611	-0.87739524270094	0.841918097140841	1.36261912345415	-0.87739524270094	-0.87739524270094	2.55033889835475	1.03060873303794	0.989699349146871	1.51567864094086	-0.87739524270094	1.63290225236675	1.80816944135673	1.36346463767753	2.17117594995851	-0.87739524270094	-0.87739524270094	1.34670788011238	1.71586688714087	1.30882056757383	-0.87739524270094	-0.87739524270094	2.8704249174154	-0.87739524270094	1.43144130768764	-0.87739524270094	-0.87739524270094	1.52441619215362	1.57581163640647	-0.87739524270094	-0.87739524270094	2.66830694674998	1.79997746535528	1.52306647717079	1.85020558547865	-0.87739524270094	1.63100472557839	2.99851156108373	1.39387487681824	1.32216235996268	-0.87739524270094	1.61745556577195	2.37860459195172	-0.87739524270094	2.13492424950574	-0.87739524270094	-0.87739524270094	-0.87739524270094	-0.87739524270094	-0.87739524270094	2.38994764889659	2.03567735487116	-0.87739524270094	-0.87739524270094	1.25295641312756	-0.87739524270094	1.34449776905314	1.34009430839907	-0.87739524270094	-0.87739524270094	-0.87739524270094	-0.87739524270094	-0.87739524270094	-0.87739524270094	2.89452300773892	1.30935029997795	3.04617115297155	-0.87739524270094	1.38227534725806	-0.87739524270094	-0.87739524270094	0.96879645974513	1.50636203464211	1.7010448884916	0.84695792202111	0.866856879148152	1.36798789144622	1.74109719829272	1.8561909335029	-0.87739524270094	-0.87739524270094	-0.87739524270094	-0.87739524270094	-0.87739524270094	1.34809205216137	1.09029215663921	1.0874437195023	-0.87739524270094	-0.87739524270094	0.837206070825698	1.81412949105954	0.920368518233498	-0.87739524270094	1.70883866034099	0.823249030184382	-0.87739524270094	-0.87739524270094	0.744217054803518	0.714914120894606	-0.87739524270094	-0.87739524270094	1.40948297735714	0.473852163049371	2.20127210502337	0.687509543129755	0.971071898861877	1.81022836815211	1.46780360026944	-0.87739524270094	1.37596019904828	1.21227820951058	0.930942375619554	0.934277039840979	0.637778496983968	2.20501210481163	-0.87739524270094	1.20264231877399	1.01524883780454	1.30988035792598	1.34146799762354	-0.87739524270094	1.55602397080824	0.455988975666452	-0.87739524270094	2.22022554403802	2.04106994209655	2.1135302547768	0.715656670158847	1.63049937060716	0.382795402123208	-0.87739524270094	2.06887427782985	0.71764068641728	-0.87739524270094	0.528347146207049	0.32853819256556	0.839411071229725	0.244114722722573	1.43174590572751	-0.87739524270094	-0.87739524270094	0.694919898085107	2.08811755448361	1.13901188900807	1.75137979584889	0.937290744886895	0.787562870019258	0.427133626063971	-0.87739524270094	0.465360689445865	0.938802066873902	-0.87739524270094	-0.87739524270094	-0.87739524270094	1.37538833968603	1.51367415775875	-0.87739524270094	-0.87739524270094	-0.87739524270094	-0.87739524270094	1.72923958336328	1.36290087075774	2.00224655232389	-0.87739524270094	-0.87739524270094	-0.87739524270094	0.756971728116739	-0.87739524270094	-0.87739524270094	-0.87739524270094	-0.87739524270094	-0.87739524270094	-0.87739524270094	-0.87739524270094	-0.87739524270094	-0.87739524270094	-0.87739524270094	-0.87739524270094	-0.87739524270094	1.05989329230582	-0.87739524270094	-0.87739524270094	0.569413021194356	-0.87739524270094	0.763568814446307	1.94715442271149	-0.87739524270094	-0.87739524270094	-0.87739524270094	-0.87739524270094	-0.87739524270094	2.04785181227569	-0.87739524270094	-0.87739524270094	1.24162216550667	-0.87739524270094	-0.87739524270094	-0.87739524270094	-0.87739524270094	-0.87739524270094	-0.87739524270094	-0.87739524270094	1.37310462092206	-0.87739524270094	1.18621408724231	1.32081887563297	-0.87739524270094	-0.87739524270094	1.12400257469365	1.93597383966668	1.67684729948675	1.63176327252909	-0.87739524270094	-0.87739524270094	1.75483212541194	-0.87739524270094	1.76526465895982	1.72044251355092	-0.87739524270094	0.645779699295953	-0.87739524270094	-0.87739524270094	0.616899148871562	-0.87739524270094	-0.87739524270094	-0.87739524270094	-0.87739524270094	2.14130357416461	0.585541156005557	-0.87739524270094	-0.87739524270094	-0.87739524270094	-0.87739524270094	2.41634616731191	-0.87739524270094	-0.87739524270094	1.20474803701754	-0.87739524270094	1.001275749982	-0.87739524270094	-0.87739524270094	-0.87739524270094	0.94708314808233	1.26193349133309	2.88820121235595	-0.87739524270094	-0.87739524270094	1.52678302027714	2.02497870491982	-0.87739524270094	0.80112384739874	1.96954344706242	0.869612229244253	-0.87739524270094	0.78264479178944	0.767023659956962	-0.87739524270094	-0.87739524270094	1.54352515197436	-0.87739524270094	2.80581511997103	1.57939040063174	1.1857559759636	0.683952405629895	-0.87739524270094	-0.87739524270094	2.33489105412099	1.49714022195608	1.55079537351521	1.8075602328478	0.588200218944019	2.18177537704746	1.90468837338711	0.989699349146871	0.253778406563661	1.06837680782744	0.212819986149005	1.09684084845012	0.809130085139064	0.518896576519914	-0.87739524270094	1.26260224482754	0.780062672272492	-0.87739524270094	-0.87739524270094	-0.87739524270094	1.30038883719653	-0.87739524270094	-0.87739524270094	-0.87739524270094	1.0777533902102	1.645908866685	1.40503755843307	1.62797670162984	1.0745490496402	-0.87739524270094	-0.87739524270094	0.870840113076559	1.48898516671001	1.12103350998994	1.44308985247762	1.24530148459442	1.00054717901581	0.540791157790745	1.44556167736675	-0.87739524270094	0.606490093965834	-0.87739524270094	-0.87739524270094	-0.87739524270094	-0.87739524270094	0.391665761741747	-0.87739524270094	-0.87739524270094	0.464265445278566	0.92004044336033	-0.87739524270094	1.44618070381538	1.879933234236	1.37911209962524	0.945385845927851	-0.87739524270094	1.90485664984084	-0.87739524270094	0.772103391097108	0.910263634427421	-0.87739524270094	-0.87739524270094	0.633593870124822	0.90301306795395	1.68163733929305	0.637778496983968	1.28351233139251	1.60803805895236	0.374493014976487	1.46447932444704	-0.87739524270094	1.36544068662672	-0.87739524270094	0.792514842995392	1.62232557642099	1.52272936102703	0.932607885552059	1.49681260306187	2.45775468762059	-0.87739524270094	0.584113836750112	-0.87739524270094	1.81458948593137	1.38458305953096	1.82074379657297	2.06530682330116	1.26469549147727	-0.87739524270094	0.530216939736084	1.49779581598238	0.690129885546049	-0.87739524270094	-0.87739524270094	-0.87739524270094	1.3417429959527	0.777219541171007	-0.87739524270094	0.304027328400136	1.40090856195253	1.34578631888627	-0.87739524270094	1.30248904342081	1.28454135280242	1.30908539310495	1.74879872529698	0.479176792470784	1.82105254442485	-0.87739524270094	0.874535960267596	-0.87739524270094	2.35234544387577	1.50459824359452	1.91101860217921	0.684899171760497	2.25663445682361	1.11428741730527	2.1541838184701	1.0379565317286	0.987010798426833	1.12655611260729	0.304027328400136	1.29907880668275	1.36261912345415	1.07215415763603	-0.87739524270094	-0.87739524270094	0.545569277019182	1.17800645101572	-0.87739524270094	0.407981716402377	-0.87739524270094	1.1926542463673	1.6330288916769	1.49191251393084	1.58106526087707	0.111405157012191	1.23164627877499	-0.87739524270094	1.02420366050701	-0.87739524270094	2.34952044447401	-0.87739524270094	1.55288323236368	1.61149655463054	1.32539525473505	0.529281350657374	1.21535676381987	1.17574087022017	0.864416225582593	-0.87739524270094	-0.87739524270094	0.711705546294223	-0.87739524270094	1.19728500707288	-0.87739524270094	-0.87739524270094	-0.87739524270094	-0.87739524270094	0.644662698648474	-0.87739524270094	2.035293280771	1.8219793806401	-0.87739524270094	-0.87739524270094	1.67089387248684	1.72895905454398	0.501842785522668	1.5170174249861	0.785919763846751	1.61546497509668	-0.87739524270094	1.69453122226869	1.12869017592045	-0.87739524270094	1.48380432270838	1.54732615619039	-0.87739524270094	0.69732746506817	0.415536991495841	1.07815483272915	0.790860395002054	1.63138392183549	0.633593870124822	1.81827736140623	-0.87739524270094	1.17574087022017	0.921353594254254	1.27024649770677	-0.87739524270094	-0.87739524270094	0.742156373833611	-0.87739524270094	-0.87739524270094	-0.87739524270094	-0.87739524270094	-0.87739524270094	0.28117971858134	0.472144383277213	-0.87739524270094	-0.87739524270094	-0.87739524270094	1.27354369853033	-0.87739524270094	-0.87739524270094	-0.87739524270094	1.2554405494712	-0.87739524270094	-0.87739524270094	-0.87739524270094	0.596035560720058	1.25693452563864	0.722625602073184	0.751216650040936	-0.87739524270094	1.69372016610598	1.77404625530848	0.928285106185216	2.25682551288729	-0.87739524270094	0.75776014747321	0.813806011176936	-0.87739524270094	-0.87739524270094	0.797779133857486	-0.87739524270094	-0.87739524270094	0.947423059740109	1.42506871577061	-0.87739524270094	0.915462229067871	-0.87739524270094	-0.87739524270094	0.433337849118326	-0.87739524270094	-0.87739524270094	-0.87739524270094	-0.87739524270094	1.39679877098238	-0.87739524270094	-0.87739524270094	-0.87739524270094	0.356276506745531	-0.87739524270094	-0.87739524270094	-0.87739524270094	-0.87739524270094	0.796390063614104	0.777489829386708	-0.87739524270094	1.61447127795109	-0.87739524270094	-0.87739524270094	-0.87739524270094	-0.87739524270094	1.12549116782936	0.636233743417434	1.22250447907837	1.86334171372609	0.680178382377343	0.739845295541163	-0.87739524270094	-0.87739524270094	-0.87739524270094	-0.87739524270094	-0.87739524270094	-0.87739524270094	-0.87739524270094	-0.87739524270094	0.255057156904034	1.72023405061943	1.04936563591861	1.33407573001053	1.21591052191645	0.205153651561417	-0.87739524270094	-0.87739524270094	-0.87739524270094	0.644216418019215	2.51985829474426	1.48219139357397	-0.87739524270094	-0.87739524270094	-0.87739524270094	0.773715062236313	-0.87739524270094	-0.87739524270094	1.25943033588059	0.600197417955875	1.25643624168691	1.44339845670218	1.5846645282569	0.385147561724148	0.60270726379718	-0.87739524270094	0.75147723146322	1.1492460252992	1.1755146519784	0.591487865360321	-0.87739524270094	-0.87739524270094	-0.87739524270094	1.43296534089742	1.31173812950401	1.23431119384185	0.829032147883446	0.494017915646876	-0.87739524270094	1.75974440319881	0.516693418078273	0.553289559478106	-0.87739524270094	0.886048092126133	0.841032287926405	1.274221624214	1.0618581889775	0.590253056597019	-0.87739524270094	1.08157520944653	0.631620790400674	1.88717845559191	-0.87739524270094	-0.87739524270094	-0.87739524270094	-0.87739524270094	-0.87739524270094	1.31058760886855	-0.87739524270094	1.18793425346975	0.804203491389736	-0.87739524270094	-0.87739524270094	1.04127261702531	0.893294557996865	0.672227154519768	-0.87739524270094	-0.87739524270094	-0.87739524270094	-0.87739524270094	0.917420937766464	-0.87739524270094	0.37232796975929	1.4912611717828	2.22322618746003	-0.87739524270094	-0.87739524270094	-0.87739524270094	-0.87739524270094	0.950147786897326	2.05194309527542	-0.87739524270094	1.30038883719653	-0.87739524270094	-0.87739524270094	-0.87739524270094	1.61720650845424	0.439284210768844	1.96936374516851	0.737030920895403	-0.87739524270094	1.37453124856651	0.877319921228197	0.910911509202582	0.868692644368827	1.01934050009765	0.73779736040615	0.654783096678343	-0.87739524270094	1.16853233072409	2.29477486104951	0.838969541252202	-0.87739524270094	0.834276336755337	1.19612490595954	-0.87739524270094	-0.87739524270094	-0.87739524270094	0.59748920683559	-0.87739524270094	2.13938555929098	-0.87739524270094	1.42900826831091	0.497207068168594	0.884012812130882	1.03459088676197	2.20648920138257	0.751216650040936	1.60557558120062	-0.87739524270094	0.652069420685726	1.62044947375951	1.3370798088632	0.649366625452079	-0.87739524270094	0.948443699218562	0.821522989175184	0.659786671703198	-0.87739524270094	1.05695497948561	0.615188469692127	1.63353562110446	1.96694095830655	1.88693057211517	0.482463291208436	1.17100319922475	0.549997026659005	2.07145867674679	1.64989803017639	1.54122918153549	1.19173117077608	0.843544856347785	0.832524098489727	1.0078635694164	-0.87739524270094	-0.87739524270094	1.23237223969887	1.0725528103341	1.84070515631839	-0.87739524270094	2.19943142038976	0.816084005450072	1.2068590661948	1.49234700309851	0.612418019164051	1.76282019142238	0.157895910728008	0.192525950288314	0.996823867781605	0.488738949670349	-0.0872073355091035	1.4645319946988	1.91086619689814	1.785807285596	-0.87739524270094	-0.87739524270094	0.329739283875941	0.304665262431489	1.12301168537658	0.470781590657316	0.727898384866099	0.525366957608523	0.755048165636674	0.981128477668813	2.09105634682323	0.873610278234341	0.583096236386319	1.19334722421047	-0.87739524270094	0.751216650040936	1.73797731275189	-0.87739524270094	-0.87739524270094	-0.87739524270094	-0.87739524270094	0.653198792530325	0.660700403661159	1.65831805744987	0.781556449295562	0.807578114923174	1.22706298066123	-0.87739524270094	0.948784214260681	0.958208002520118	-0.87739524270094	-0.87739524270094	1.64229475076715	1.11491749453575	1.91718543836624	0.212927280571663	0.217562405751198	-0.87739524270094	0.576822441447442	1.39057280612764	0.471632979334118	-0.87739524270094	-0.87739524270094	1.04685183961276	1.35244341070921	1.63877102779793	1.03364093612519	-0.87739524270094	0.56110413750557	-0.87739524270094	0.738180893962012	0.444964071370957	1.05363791692492	0.977584984673915	-0.87739524270094	1.64475390519435	0.61679210178659	-0.87739524270094	-0.87739524270094	-0.87739524270094	0.547490609860784	-0.87739524270094	-0.87739524270094	1.32252097495377	0.775060905729044	1.22658197477201	1.42250226135142	1.7698649468805	0.447906211388988	-0.87739524270094	0.471632979334118	0.850237449304685	1.61025989629843	-0.87739524270094	0.533596577369826	2.1808878694507	1.76308179983799	1.10863858466012	0.555039550988377	-0.87739524270094	0.42460692524992	1.18058160536458	1.24521954802161	1.2475167726204	1.02046010785172	0.732069362158621	-0.87739524270094	-0.87739524270094	-0.87739524270094	1.33094617515401	0.794865169687597	0.650829293263903	0.642323028561305	-0.0411118852642205	1.3278820042694	2.53939239640097	-0.87739524270094	-0.87739524270094	-0.87739524270094	1.38631782454003	1.6363275684191	1.27864130080413	-0.87739524270094	2.89975679921587	2.27659913158967	1.99946433609926	-0.87739524270094	-0.87739524270094	-0.87739524270094	-0.87739524270094	-0.87739524270094	1.6641919777152	-0.87739524270094	-0.87739524270094	-0.87739524270094	2.09992449673966	-0.87739524270094	1.73599724510275	-0.87739524270094	2.25348714124983	2.20014146736805	1.4802596812393	-0.87739524270094	1.87339303905051	-0.87739524270094	1.29516064776741	-0.87739524270094	-0.87739524270094	-0.87739524270094	1.11765347935584	-0.87739524270094	-0.87739524270094	1.30855582334058	-0.87739524270094	-0.87739524270094	-0.87739524270094	-0.87739524270094	-0.87739524270094	-0.87739524270094	-0.87739524270094	1.71503732389052	-0.87739524270094	1.7067814301754	2.38264155735414	1.47193648879011	-0.87739524270094	-0.87739524270094	2.19248612825494	-0.87739524270094	-0.87739524270094	-0.87739524270094	-0.87739524270094	1.75959956314245	-0.87739524270094	-0.87739524270094	-0.87739524270094	0.629217147227999	1.79907153453652	-0.87739524270094	1.48671488575444	-0.87739524270094	1.34009430839907	-0.87739524270094	-0.87739524270094	-0.87739524270094	1.4492822839175	-0.87739524270094	-0.87739524270094	1.14161276035514	-0.87739524270094	-0.87739524270094	-0.87739524270094	-0.87739524270094	1.38285170796313	-0.87739524270094	1.96882483519233	-0.87739524270094	-0.87739524270094	-0.87739524270094	-0.87739524270094	-0.87739524270094	2.49466096470844	-0.87739524270094	1.03782926643153	1.82616118255073	1.08137360777513	1.41007739023131	1.3511449895505	1.22466069323703	-0.87739524270094	1.30988035792598	1.2629368186878	1.11177197754846	1.87241578358988	0.866245963579107	-0.87739524270094	-0.87739524270094	-0.87739524270094	-0.87739524270094	1.78886353687775	-0.87739524270094	-0.87739524270094	-0.87739524270094	0.847553115966701	-0.87739524270094	-0.87739524270094	-0.87739524270094	-0.87739524270094	-0.87739524270094	1.7432302718304	-0.87739524270094	0.829322508298715	-0.87739524270094	-0.87739524270094	-0.87739524270094	-0.87739524270094	1.84165102135019	1.84228211125965	2.03280039049673	-0.87739524270094	1.79545631998882	-0.87739524270094	-0.87739524270094	1.02008672846151	1.53346578125333	0.615615725057588	1.14378646670381	-0.87739524270094	-0.87739524270094	-0.87739524270094	0.382795402123208	1.01044052160587	1.21180558666323	0.862590986021771	1.13125842777413	-0.87739524270094	-0.87739524270094	-0.87739524270094	-0.87739524270094	-0.87739524270094	0.858953927457407	1.61149655463054	1.75353603730125	-0.87739524270094	1.42084555633238	-0.87739524270094	0.615402062882147	-0.87739524270094	-0.87739524270094	-0.87739524270094	1.27303560720617	-0.87739524270094	0.996189949228033	-0.87739524270094	0.71367829904825	0.843396820447512	1.92999905466945	2.41634616731191	-0.87739524270094	1.25295641312756	-0.87739524270094	-0.87739524270094	-0.87739524270094	1.55183870789175	-0.87739524270094	1.5960340062659	1.23820250829143	1.02758811125495	0.908000434731035	1.32945341214896	2.1141530746018	-0.87739524270094	0.750175283981976	1.44990389323854	-0.87739524270094	-0.87739524270094	-0.87739524270094	-0.87739524270094	0.961836833131214	1.14946516337373	1.23917814303429	1.91161151466773	-0.87739524270094	-0.87739524270094	-0.87739524270094	2.15056085027492	-0.87739524270094	1.41784126228643	1.09192435999207	1.45301843580597	0.892978034845936	-0.87739524270094	-0.87739524270094	-0.87739524270094	-0.87739524270094	-0.87739524270094	1.52644452501582	0.569811366500699	-0.87739524270094	-0.87739524270094	1.69230249390772	1.00541717415662	1.29268835626458	1.76364263054688	0.984450384057134	-0.87739524270094	2.34764136325729	-0.87739524270094	2.68073739617297	-0.87739524270094	-0.87739524270094	-0.87739524270094	-0.87739524270094	-0.87739524270094	-0.87739524270094	-0.87739524270094	1.72587869557921	-0.87739524270094	-0.87739524270094	0.565443038836379	-0.87739524270094	-0.87739524270094	-0.87739524270094	-0.87739524270094	-0.87739524270094	1.23043773033717	1.03859316478015	-0.87739524270094	-0.87739524270094	1.35784325461844	-0.87739524270094	1.64244825831292	1.64283213764368	-0.87739524270094	-0.87739524270094	1.45364264728194	0.844581942069394	-0.87739524270094	-0.87739524270094	-0.87739524270094	-0.87739524270094	-0.87739524270094	-0.87739524270094	-0.87739524270094	-0.87739524270094	-0.87739524270094	-0.87739524270094	-0.87739524270094	-0.87739524270094	-0.87739524270094	1.21559404400429	-0.87739524270094	-0.87739524270094	1.41335381014125	-0.87739524270094	1.53119494405985	1.26243500719267	1.84972834777586	1.08339190011773	1.18621408724231	-0.87739524270094	-0.87739524270094	-0.87739524270094	1.8921493791636	-0.87739524270094	-0.87739524270094	-0.87739524270094	-0.87739524270094	-0.87739524270094	-0.87739524270094	-0.87739524270094	-0.87739524270094	-0.87739524270094	-0.87739524270094	-0.87739524270094	-0.87739524270094	-0.87739524270094	-0.87739524270094	-0.87739524270094	-0.87739524270094	-0.87739524270094	-0.87739524270094	-0.87739524270094	-0.87739524270094	-0.87739524270094	2.37941073729109	2.21425049071872	1.69210014317545	2.01514589971113	-0.87739524270094	-0.87739524270094	-0.87739524270094	1.56940472124864	-0.87739524270094	-0.87739524270094	-0.87739524270094	0.907677673052501	0.853231536404375	1.06146482301561	-0.87739524270094	0.982550413919321	-0.87739524270094	1.31359990851542	1.24505569864954	1.18438315344136	-0.87739524270094	2.53564376570168	-0.87739524270094	-0.87739524270094	2.74059790540162	-0.87739524270094	-0.87739524270094	-0.87739524270094	-0.87739524270094	-0.87739524270094	-0.87739524270094	-0.87739524270094	-0.87739524270094	-0.87739524270094	-0.87739524270094	-0.87739524270094	-0.87739524270094	1.4802596812393	-0.87739524270094	-0.87739524270094	-0.87739524270094	-0.87739524270094	-0.87739524270094	-0.87739524270094	-0.87739524270094	-0.87739524270094	-0.87739524270094	-0.87739524270094	-0.87739524270094	-0.87739524270094	2.4500198324998	2.36738346390817	-0.87739524270094	1.86269679165992	-0.87739524270094	1.48801148974764	-0.87739524270094	-0.87739524270094	1.41275719556969	-0.87739524270094	1.4757683992696	-0.87739524270094	1.44866110640854	-0.87739524270094	2.16985874168858	-0.87739524270094	1.49550331314989	1.97422718360152	1.45239465937058	2.19720764926722	1.95226267073251	-0.87739524270094	-0.87739524270094	1.41007739023131	-0.87739524270094	-0.87739524270094	1.30829116036119	-0.87739524270094	0.782372551212099	-0.87739524270094	-0.87739524270094	-0.87739524270094	1.00419683356675	-0.87739524270094	0.824690523037578	-0.87739524270094	2.45463081377828	-0.87739524270094	0.148474956080711	1.1111443316399	-0.87739524270094	-0.87739524270094	1.86803022614509	0.537751906041303	-0.87739524270094	-0.87739524270094	-0.87739524270094	-0.87739524270094	0.822097882490605	-0.87739524270094	-0.87739524270094	-0.87739524270094	-0.87739524270094	0.659102181478262	-0.87739524270094	1.48736295486405	1.37443606786494	1.13140134517247	2.29576649969883	2.24306509573197	2.06966876953177	1.63785398017009	1.278130170329	1.8911531694303	-0.87739524270094	-0.87739524270094	2.4827288668522	2.26209349587919	1.2689817281667	1.0317444479097	-0.87739524270094	-0.87739524270094	1.39914488053388	1.22178696695927	-0.87739524270094	-0.87739524270094	-0.87739524270094	-0.87739524270094	-0.87739524270094	-0.87739524270094	2.24071111234456	-0.87739524270094	1.15122037176485	-0.87739524270094	2.15677958478583	1.83317130219471	1.55742331701101	-0.87739524270094	-0.87739524270094	1.7936537975376	-0.87739524270094	-0.87739524270094	-0.87739524270094	1.11976435517716	1.69778243699676	1.21844664698742	1.34836915058248	1.01561992928429	-0.87739524270094	2.65010065462801	1.0801650572552	0.832232465712813	0.934277039840979	1.66497795552708	-0.87739524270094	1.2475167726204	-0.87739524270094	1.38458305953096	1.37653243113844	1.97911462263445	-0.87739524270094	0.868692644368827	1.76351797305808	-0.87739524270094	1.77758157347161	-0.87739524270094	2.24212285515525	-0.87739524270094	-0.87739524270094	-0.87739524270094	1.21275109877993	0.881983052408992	-0.87739524270094	-0.87739524270094	-0.87739524270094	0.531904500110478	-0.87739524270094	-0.87739524270094	1.84449416696903	-0.87739524270094	1.11596870852246	-0.87739524270094	1.7462246249562	-0.87739524270094	1.66105463909837	-0.87739524270094	-0.87739524270094	2.50612265292249	-0.87739524270094	0.877939992435578	-0.87739524270094	1.69129117423821	-0.87739524270094	-0.87739524270094	-0.87739524270094	1.51034315699326	1.34229325348368	1.47704933807044	-0.87739524270094	1.152099381313	-0.87739524270094	-0.87739524270094	-0.87739524270094	-0.87739524270094	2.44142835639507	1.1013740314521	-0.87739524270094	-0.87739524270094	0.951513785000317	-0.87739524270094	1.47225519182461	2.24589701158348	0.959761124156905	-0.87739524270094	2.26449697008762	0.979000441634733	-0.87739524270094	1.00896694158193	1.62759889020416	0.963570867966783	-0.87739524270094	-0.87739524270094	-0.87739524270094	-0.87739524270094	2.08286937825765	1.65636823996029	1.40444651990028	-0.87739524270094	2.21150448720154	-0.87739524270094	-0.87739524270094	-0.87739524270094	-0.87739524270094	-0.87739524270094	2.00280393081267	-0.87739524270094	1.84117797343977	-0.87739524270094	-0.87739524270094	1.34892361183215	1.78916222929154	-0.87739524270094	-0.87739524270094	-0.87739524270094	0.908000434731035	1.74365746061049	1.4259762954757	-0.87739524270094	1.5207092836326	-0.87739524270094	0.967748510579195	0.709002136134335	0.478659477491359	2.11228576547934	-0.87739524270094	-0.87739524270094	-0.87739524270094	-0.87739524270094	-0.87739524270094	1.54905912093509	-0.87739524270094	-0.87739524270094	2.04610350909851	-0.87739524270094	1.92870497608566	-0.87739524270094	2.09136084972793	-0.87739524270094	2.33571560370943	-0.87739524270094	1.8017918898767	-0.87739524270094	1.74793991907698	-0.87739524270094	1.55882480224616	1.50437801092765	-0.87739524270094	1.8876744113584	-0.87739524270094	-0.87739524270094	-0.87739524270094	0.520001063882662	0.946743386985254	-0.87739524270094	-0.87739524270094	-0.87739524270094	-0.87739524270094	-0.87739524270094	-0.87739524270094	-0.87739524270094	-0.87739524270094	-0.87739524270094	-0.87739524270094	0.870840113076559	-0.87739524270094	-0.87739524270094	0.696845278120657	-0.87739524270094	1.53574228705457	0.52853387648828	-0.87739524270094	0.931608143138897	-0.87739524270094	0.892978034845936	-0.87739524270094	-0.87739524270094	-0.87739524270094	-0.87739524270094	-0.87739524270094	-0.87739524270094	-0.87739524270094	-0.87739524270094	-0.87739524270094	-0.87739524270094	-0.87739524270094	-0.87739524270094	-0.87739524270094	1.1013740314521	-0.87739524270094	-0.87739524270094	-0.87739524270094	-0.87739524270094	-0.87739524270094	-0.87739524270094	-0.87739524270094	-0.87739524270094	-0.87739524270094	-0.87739524270094	-0.87739524270094	-0.87739524270094	-0.87739524270094	-0.87739524270094	0.368451393693569	-0.87739524270094	-0.87739524270094	-0.0498500245537029	-0.87739524270094	0.271848334191538	-0.87739524270094	-0.87739524270094	-0.87739524270094	-0.87739524270094	-0.87739524270094	-0.87739524270094	-0.87739524270094	0.689652715142452	-0.87739524270094	-0.87739524270094	-0.87739524270094	-0.87739524270094	0.130258811259175	-0.397983823192874	-0.87739524270094	1.5749785891643	-0.87739524270094	-0.87739524270094	-0.87739524270094	-0.87739524270094	0.167600640118854	0.468319264584038	-0.0208591856343165	0.322703292463961	-0.87739524270094	-0.87739524270094	-0.87739524270094	-0.87739524270094	-0.87739524270094	-0.87739524270094	0.551931756263161	-0.87739524270094	-0.87739524270094	-0.87739524270094	-0.87739524270094	-0.87739524270094	-0.87739524270094	0.748097145785001	-0.87739524270094	-0.87739524270094	-0.87739524270094	-0.87739524270094	-0.87739524270094	-0.87739524270094	0.234402710369851	0.731689154028124	-0.129644766716313	0.0746372042269376	1.68507378852476	0.0983397349785085	-0.87739524270094	-0.87739524270094	-0.87739524270094	-0.87739524270094	-0.87739524270094	-0.87739524270094	0.930277189027756	0.312379009791564	-0.87739524270094	0.37117661467255	-0.87739524270094	-0.87739524270094	-0.87739524270094	-0.87739524270094	-0.87739524270094	0.559141549249671	0.275343685361244	-0.87739524270094	-0.87739524270094	-0.87739524270094	-0.87739524270094	-0.87739524270094	0.822961072939163	0.381183836067091	0.195523701824661	-0.87739524270094	-0.87739524270094	0.00991732285501334	0.0438524334522383	-0.87739524270094	-0.87739524270094	0.380209317629626	0.147533453362368	0.0832488251739091	-0.14493041589169	-0.119383088747854	0.012354015856506	0.339034635481224	0.361694712554557	-0.176512349039571	-0.87739524270094	0.690607387673681	-0.87739524270094	-0.87739524270094	-0.87739524270094	-0.87739524270094	-0.87739524270094	0.500591297560751	-0.87739524270094	-0.87739524270094	-0.87739524270094	-0.87739524270094	-0.87739524270094	-0.87739524270094	0.675022898416557	-0.87739524270094	-0.87739524270094	-0.87739524270094	-0.87739524270094	-0.87739524270094	-0.87739524270094	-0.87739524270094	-0.87739524270094	-0.87739524270094	-0.87739524270094	-0.87739524270094	-0.143154624273808	-0.87739524270094	-0.87739524270094	-0.87739524270094	0.605858109992543	-0.87739524270094	-0.87739524270094	-0.87739524270094	-0.87739524270094	0.464518018799119	0.341894596663082	-0.87739524270094	-0.87739524270094	-0.87739524270094	-0.87739524270094	-0.87739524270094	0.406986747500931	-0.280875506900494	0.238220707885584	0.334120695544687	-0.87739524270094	0.343672382290064	-0.87739524270094	-0.87739524270094	-0.87739524270094	-0.87739524270094	-0.87739524270094	0.554844871091083	-0.87739524270094	-0.87739524270094	-0.87739524270094	-0.87739524270094	-0.87739524270094	-0.87739524270094	-0.87739524270094	-0.87739524270094	-0.87739524270094	-0.87739524270094	-0.87739524270094	-0.87739524270094	-0.87739524270094	-0.87739524270094	-0.87739524270094	-0.87739524270094	-0.87739524270094	0.921517897891053	-0.87739524270094	-0.87739524270094	0.0319984674600564	0.339442309041142	0.158665235414724	-0.87739524270094	0.590047481981379	-0.87739524270094	0.436383989894291	-0.87739524270094	-0.87739524270094	-0.87739524270094	-0.284190979289096	-0.324160577171347	-0.87739524270094	0.2725696362458	-0.87739524270094	1.0998601485037	-0.87739524270094	0.714543143512538	0.578334743033358	0.603965791373471	-0.87739524270094	-0.119182894657239	0.801216977506182	0.346556121762599	-0.87739524270094	-0.87739524270094	-0.87739524270094	-0.87739524270094	0.315885864973524	-0.87739524270094	-0.87739524270094	-0.87739524270094	-0.87739524270094	-0.87739524270094	-0.00855420323124832	-0.87739524270094	-0.87739524270094	-0.87739524270094	-0.87739524270094	0.104139441532455	-0.87739524270094	0.696965793232642	-0.017232058899596	-0.87739524270094	-0.87739524270094	-0.0711146987494494	-0.87739524270094	0.379430888236466	-0.87739524270094	-0.87739524270094	-0.87739524270094	0.482723502529299	-0.87739524270094	-0.87739524270094	-0.87739524270094	-0.87739524270094	-0.87739524270094	0.316276897750317	0.279227309442208	-0.87739524270094	0.102939439027922	0.170549917690896	0.904029316766614	0.316798706658067	-0.15167158347847	0.587892849746964	-0.87739524270094	-0.87739524270094	-0.87739524270094	-0.87739524270094	-0.0543857003621431	0.520277489602165	0.182122528420426	-0.87739524270094	-0.87739524270094	-0.014817927272196	-0.87739524270094	-0.87739524270094	-0.87739524270094	-0.87739524270094	-0.87739524270094	0.192525950288314	0.279227309442208	0.79389645939002	-0.87739524270094	-0.87739524270094	-0.87739524270094	-0.87739524270094	-0.0150795960098099	-0.87739524270094	-0.87739524270094	-0.87739524270094	-0.87739524270094	-0.87739524270094	-0.87739524270094	-0.87739524270094	0.10975178859393	0.131803702453786	-0.87739524270094	-0.87739524270094	-0.87739524270094	-0.87739524270094	-0.87739524270094	0.494194660315459	-0.87739524270094	-0.87739524270094	0.0676104333299361	0.644662698648474	-0.87739524270094	-0.87739524270094	-0.87739524270094	0.418726861564116	-0.87739524270094	-0.87739524270094	0.11455396757766	-0.87739524270094	-0.87739524270094	-0.87739524270094	0.111405157012191	0.189238751747483	-0.87739524270094	-0.87739524270094	0.136652514291962	-0.87739524270094	-0.87739524270094	-0.87739524270094	-0.87739524270094	-0.87739524270094	0.411978545371746	-0.87739524270094	-0.87739524270094	-0.87739524270094	0.0502066009971544	-0.87739524270094	0.474194292611718	0.543845017763541	-0.87739524270094	-0.87739524270094	0.0815297326603848	0.0641378091103251	-0.87739524270094	-0.151397070644155	-0.87739524270094	-0.87739524270094	-0.87739524270094	0.314974532927506	0.400825125103281	-0.87739524270094	1.08137360777513	-0.87739524270094	0.179304280392976	0.392560313582822	-0.87739524270094	0.082675073025206	-0.87739524270094	0.294296252443948	-0.87739524270094	-0.87739524270094	1.16272125875537	-0.87739524270094	-0.87739524270094	-0.87739524270094	-0.87739524270094	-0.87739524270094	-0.87739524270094	-0.87739524270094	0.181315681764467	-0.87739524270094	-0.87739524270094	-0.87739524270094	-0.87739524270094	0.00262203002910172	-0.047984979104618	-0.87739524270094	-0.87739524270094	-0.87739524270094	-0.87739524270094	-0.87739524270094	0.117194224045473	-0.87739524270094	0.839852866694431	-0.87739524270094	-0.87739524270094	-0.87739524270094	0.469421835970607	-0.87739524270094	-0.87739524270094	-0.87739524270094	-0.87739524270094	-0.87739524270094	0.158088128068955	0.0642950731993255	-0.00253186550034175	0.275827601173671	-0.87739524270094	-0.87739524270094	-0.87739524270094	-0.87739524270094	-0.87739524270094	-0.87739524270094	0.220712303902648	-0.87739524270094	-0.87739524270094	-0.87739524270094	-0.87739524270094	-0.87739524270094	0.764807085785956	0.288688953849525	-0.87739524270094	0.203149757971143	0.249499828465457	1.10013518955794	0.357117507695163	-0.87739524270094	0.428876992164921	-0.87739524270094	0.0909407265414511	-0.87739524270094	-0.87739524270094	-0.87739524270094	-0.87739524270094	-0.87739524270094	-0.056929117200383	-0.87739524270094	-0.0302934201755758	-0.87739524270094	0.0760880764203082	0.0535718633098031	-0.87739524270094	-0.87739524270094	0.301906246704838	-0.87739524270094	-0.87739524270094	-0.87739524270094	0.087947856171638	-0.87739524270094	0.0771388284113403	-0.87739524270094	-0.87739524270094	-0.87739524270094	0.256572419039846	-0.87739524270094	1.22526062302	-0.87739524270094	0.580863106036669	-0.87739524270094	-0.87739524270094	1.0722870198614	-0.87739524270094	-0.87739524270094	-0.87739524270094	0.852631747259295	0.605647583424564	-0.87739524270094	0.00701165426701364	-0.12759588552947	-0.110162189365614	-0.87739524270094	-0.87739524270094	-0.87739524270094	-0.87739524270094	-0.87739524270094	-0.172831687710429	-0.87739524270094	-0.87739524270094	-0.87739524270094	-0.87739524270094	-0.281639275752633	-0.87739524270094	-0.87739524270094	-0.0734390292471838	-0.212290302632555	-0.87739524270094	1.39929171955903	-0.87739524270094	-0.87739524270094	1.0874437195023	-0.87739524270094	-0.87739524270094	0.371104731781954	0.248636782262041	-0.87739524270094	0.10020817673906	0.0701529576566715	-0.133659931469647	-0.0259221235620607	0.313091558742318	-0.87739524270094	-0.87739524270094	0.280813100793757	-0.111698058604253	0.171685176361654	0.417246484612142	-0.87739524270094	-0.87739524270094	0.191290721353752	-0.87739524270094	0.0372189467771072	-0.87739524270094	-0.87739524270094	-0.87739524270094	-0.87739524270094	0.222841268620288	-0.87739524270094	-0.87739524270094	-0.87739524270094	0.335648853887626	-0.196631387301136	-0.87739524270094	-0.87739524270094	-0.87739524270094	-0.87739524270094	-0.87739524270094	-0.87739524270094	0.0011915919549067	-0.87739524270094	0.388397491024458	-0.87739524270094	-0.0256672723791244	1.04678748762388	0.684188974501923	0.0226714577502809	-0.87739524270094	0.597541182465761	0.347038185070859	-0.076983584016018	0.0731909735373151	0.013472602926319	-0.87739524270094	0.536742048579063	0.164668964331128	0.688699367971935	-0.213244481934372	0.600771744218764	0.0640591977820848	-0.87739524270094	-0.87739524270094	0.651167283550842	0.500591297560751	0.431581380951126	1.22216956394077	-0.87739524270094	-0.87739524270094	-0.87739524270094	-0.87739524270094	-0.87739524270094	-0.87739524270094	-0.0382181172090324	-0.87739524270094	-0.87739524270094	-0.0040791888598291	-0.0243266900024929	-0.0276382196401985	-0.87739524270094	-0.0102117422064116	-0.87739524270094	-0.87739524270094	-0.184754831112076	0.253372181896757	0.616685072008037	-0.142075480943366	0.797964545410545	0.692041888250568	0.581133380132325	-0.107743135443796	0.272028568342591	-0.87739524270094	-0.166534981434408	0.151026209469534	-0.87739524270094	-0.87739524270094	-0.87739524270094	-0.87739524270094	-0.87739524270094	0.742670979061124	-0.87739524270094	-0.87739524270094	-0.87739524270094	0.364743084147594	-0.87739524270094	0.552513318981458	0.45069817587064	-0.87739524270094	-0.87739524270094	-0.87739524270094	-0.87739524270094	-0.193367773743377	-0.87739524270094	-0.87739524270094	-0.87739524270094	0.634692550177145	-0.87739524270094	0.464518018799119	-0.87739524270094	-0.87739524270094	-0.87739524270094	-0.87739524270094	-0.87739524270094	0.26244120894088	-0.87739524270094	-0.87739524270094	-0.87739524270094	0.0934497806905596	0.139881733551567	0.486378073036073	-0.87739524270094	-0.0444719440390267	0.0835770081629193	-0.87739524270094	0.600475816416051	-0.231647579769259	-0.87739524270094	0.167502634935251	-0.87739524270094	-0.153040943870671	-0.87739524270094	-0.87739524270094	0.668054950470556	-0.87739524270094	-0.87739524270094	0.626713484683645	-0.87739524270094	-0.87739524270094	-0.169676039299231	-0.87739524270094	0.492605774095895	-0.87739524270094	0.509948738821979	0.488476182946663	-0.87739524270094	-0.87739524270094	0.643213369965265	-0.87739524270094	0.733084260194808	0.134450721970369	0.188931680773475	-0.87739524270094	-0.87739524270094	1.07281868887811	0.0635093048324929	-0.00434770511439551	0.155977898966822	-0.87739524270094	-0.127498030413626	-0.173562411743276	-0.87739524270094	0.971597951738417	-0.87739524270094	1.13125842777413	-0.87739524270094	-0.87739524270094	-0.87739524270094	0.397956729543074	1.41186302616163	0.616043256512296	-0.87739524270094	2.20104587743259	0.451686673131319	-0.87739524270094	-0.87739524270094	0.54903185498218	0.487863495841245	-0.87739524270094	0.724128053357522	-0.87739524270094	-0.87739524270094	-0.87739524270094	0.645109276045124	-0.87739524270094	-0.87739524270094	0.711828679245427	-0.87739524270094	-0.87739524270094	-0.87739524270094	-0.87739524270094	1.25014981816163	0.646003322451935	-0.87739524270094	0.265637611173589	-0.87739524270094	-0.87739524270094	0.411515982652957	-0.87739524270094	-0.87739524270094	-0.87739524270094	0.218646391266364	0.241499532954737	-0.87739524270094	-0.87739524270094	-0.87739524270094	-0.87739524270094	-0.87739524270094	-0.87739524270094	-0.87739524270094	-0.87739524270094	-0.87739524270094	-0.87739524270094	-0.87739524270094	0.832524098489727	0.206635293340598	-0.87739524270094	-0.87739524270094	-0.87739524270094	-0.87739524270094	-0.87739524270094	0.00936232338714674	-0.87739524270094	0.336865375783352	-0.87739524270094	-0.87739524270094	0.134176210167996	-0.87739524270094	-0.87739524270094	-0.87739524270094	-0.87739524270094	-0.87739524270094	-0.87739524270094	-0.87739524270094	-0.87739524270094	-0.87739524270094	-0.87739524270094	-0.87739524270094	0.0476993738220799	-0.87739524270094	-0.87739524270094	-0.0760303156056843	-0.87739524270094	0.379139248338884	-0.87739524270094	-0.87739524270094	-0.87739524270094	-0.336944211975201	-0.87739524270094	-0.25818484002824	-0.87739524270094	0.330675261693221	-0.87739524270094	-0.133659931469647	-0.87739524270094	-0.166447319960539	-0.87739524270094	-0.116620803734552	-0.0653289318596248	0.113326913649983	0.516968389898253	0.135917455842217	-0.87739524270094	-0.87739524270094	0.644551100682006	-0.87739524270094	-0.87739524270094	-0.87739524270094	-0.87739524270094	-0.87739524270094	-0.87739524270094	-0.87739524270094	-0.125240057259021	-0.0359253316390706	-0.173819942078733	-0.0141630297881935	-0.0271939985409451	-0.0377853453533243	-0.270095764060803	-0.87739524270094	-0.87739524270094	-0.87739524270094	-0.87739524270094	-0.87739524270094	-0.87739524270094	-0.87739524270094	-0.87739524270094	-0.87739524270094	-0.87739524270094	0.224210644198655	0.0647671972010968	-0.87739524270094	-0.87739524270094	-0.87739524270094	-0.146790124193722	-0.87739524270094	-0.198031714253153	-0.87739524270094	-0.87739524270094	-0.87739524270094	-0.87739524270094	-0.00111408005406649	-0.0557481683713692	0.689175876078872	0.345524516897532	-0.87739524270094	-0.87739524270094	-0.87739524270094	-0.87739524270094	-0.87739524270094	-0.87739524270094	-0.87739524270094	-0.87739524270094	-0.87739524270094	-0.87739524270094	-0.0918684007243357	0.0640591977820848	-0.87739524270094	-0.87739524270094	-0.0425815565075206	-0.0390822688475385	-0.87739524270094	1.07574918002618	-0.87739524270094	-0.87739524270094	-0.87739524270094	-0.87739524270094	-0.87739524270094	-0.87739524270094	0.32773890390705	-0.87739524270094	-0.87739524270094	-0.87739524270094	-0.87739524270094	-0.87739524270094	-0.87739524270094	0.800286216018644	-0.87739524270094	-0.87739524270094	-0.87739524270094	-0.87739524270094	0.172525964463478	-0.87739524270094	-0.87739524270094	-0.87739524270094	0.423190373380491	0.905261347193858	-0.87739524270094	0.27437716498064	-0.87739524270094	-0.87739524270094	-0.87739524270094	-0.87739524270094	-0.87739524270094	-0.87739524270094	-0.87739524270094	-0.87739524270094	-0.87739524270094	-0.87739524270094	1.02495450777055	-0.87739524270094	1.15341965722711	-0.87739524270094	-0.87739524270094	-0.87739524270094	0.767023659956962	-0.87739524270094	-0.87739524270094	-0.87739524270094	-0.87739524270094	-0.87739524270094	-0.87739524270094	-0.87739524270094	-0.87739524270094	-0.0746241621018205	-0.87739524270094	0.585337061552989	1.38054852844702	-0.87739524270094	-0.87739524270094	1.08805325279751	-0.87739524270094	-0.87739524270094	-0.87739524270094	0.353900427533169	0.311861371887748	-0.87739524270094	-0.87739524270094	-0.87739524270094	-0.87739524270094	-0.87739524270094	-0.87739524270094	-0.87739524270094	0.779384711249618	-0.87739524270094	-0.168021828396486	0.231947131112734	0.157895910728008	-0.87739524270094	-0.87739524270094	-0.87739524270094	-0.87739524270094	-0.87739524270094	-0.87739524270094	-0.87739524270094	-0.87739524270094	0.0327299627791664	-0.87739524270094	-0.0272574883346377	-0.87739524270094	-0.0373521084377702	0.0244274188821922	-0.87739524270094	1.05169313031436	0.381769339098855	0.219515234581888	0.315495109477089	-0.87739524270094	0.400371281913193	-0.87739524270094	0.141179536448033	0.464854946877157	-0.87739524270094	-0.87739524270094	0.354458608656132	-0.87739524270094	0.193144707733066	-0.87739524270094	-0.87739524270094	-0.87739524270094	0.743185960657477	-0.87739524270094	-0.87739524270094	-0.87739524270094	-0.87739524270094	-0.87739524270094	0.87299379504624	-0.87739524270094	0.262087239619647	0.287698157501761	-0.87739524270094	-0.87739524270094	-0.87739524270094	-0.87739524270094	-0.87739524270094	-0.87739524270094	1.03833845022368	-0.87739524270094	0.778436643143195	-0.87739524270094	-0.87739524270094	-0.87739524270094	-0.87739524270094	-0.87739524270094	0.188011597871047	0.196561570114734	0.0899409306466558	0.0248944915207507	0.107844646981015	1.09212861757904	-0.87739524270094	-0.87739524270094	0.58574531444688	-0.87739524270094	-0.87739524270094	1.21916131349271	-0.87739524270094	-0.87739524270094	-0.87739524270094	0.604175780385554	1.36496979402235	-0.87739524270094	0.633374350827421	0.485593120972923	-0.87739524270094	0.398408697181727	-0.87739524270094	-0.87739524270094	-0.87739524270094	0.85428234013444	0.1857696159984	0.0489891956406175	0.42760858235677	-0.87739524270094	-0.87739524270094	-0.87739524270094	0.0266956587106845	-0.87739524270094	-0.00246446060956477	-0.87739524270094	0.144439463000164	-0.87739524270094	-0.87739524270094	-0.87739524270094	0.225528682961016	0.192319867321007	1.10454859217643	0.00112359707872887	0.082593167387245	0.91557091352968	-0.87739524270094	-0.87739524270094	-0.87739524270094	0.220276682583083	-0.87739524270094	-0.87739524270094	-0.87739524270094	0.646674638712538	0.0222425176655701	-0.87739524270094	0.373120870709649	0.0339763406649192	0.0520772803352681	-0.87739524270094	0.813862874130772	-0.87739524270094	-0.87739524270094	0.010229829541368	-0.314113640206836	-0.87739524270094	-0.87739524270094	0.411824317361897	-0.87739524270094	-0.87739524270094	-0.87739524270094	-0.87739524270094	0.250999145889465	-0.87739524270094	0.280690950440198	0.204203450040086	0.423504870132337	0.0815297326603848	1.22154793217407	-0.87739524270094	-0.87739524270094	-0.87739524270094	-0.87739524270094	0.656598294874261	0.722875786073333	1.37882509540902	2.01698217987717	-0.87739524270094	0.0301751104964276	-0.206700100283028	0.00556626965378521	0.258443351409327	0.212176693449417	0.245027432185987	-0.87739524270094	0.0210295093236927	0.259557361352621	-0.87739524270094	0.2745783793967	-0.284795242776269	0.721348283464913	0.22504501012342	-0.144355034442758	-0.87739524270094	0.347796547697679	-0.328403563197826	-0.87739524270094	0.0988061382428704	-0.293476582120897	0.199479036480487	-0.87739524270094	-0.321047062423067	-0.87739524270094	0.513813478192435	-0.243889315148264	0.791997419421202	-0.0539106965594659	0.829419320718056	0.663525529940534	0.165611703526108	0.442415001448454	-0.87739524270094	-0.87739524270094	0.528907502910247	-0.87739524270094	0.342577694447026	0.511400895662613	-0.87739524270094	-0.87739524270094	0.475393256162941	1.4094235580092	-0.87739524270094	-0.87739524270094	-0.87739524270094	0.15444891605943	0.120559971482549	-0.033181731263752	2.68252497348673	1.61347864352383	-0.87739524270094	0.61861425968975	0.60923571958651	-0.87739524270094	-0.87739524270094	0.507957523307881	0.489440208867776	-0.87739524270094	-0.87739524270094	1.10593272206498	0.543462482436296	-0.87739524270094	-0.87739524270094	-0.87739524270094	-0.87739524270094	-0.87739524270094	-0.87739524270094	0.541362640327948	1.35765649627677	1.87070794174313	1.40032027681794	-0.87739524270094	-0.87739524270094	0.520554037048723	0.194281081685695	0.85578608369976	0.23855894066676	0.849938707281917	0.964091839108095	0.250191289071035	0.213571521632443	0.134908592687831	-0.87739524270094	0.0649246825484251	0.983856144549236	0.416779767582632	0.75026200589916	0.155021721148966	1.03859316478015	0.244000746035267	-0.87739524270094	0.142853309912162	0.572206611393359	0.242862344981603	-0.87739524270094	-0.87739524270094	-0.87739524270094	0.076007350243413	0.202098256141282	0.977467146386621	-0.87739524270094	0.722125503098801	-0.87739524270094	0.137020467595255	0.0327299627791664	0.0476993738220799	-0.87739524270094	0.709002136134335	-0.87739524270094	0.104912511760428	-0.87739524270094	0.26462925804178	-0.87739524270094	-0.87739524270094	0.0329496520316502	-0.24485643942316	-0.0366083323620474	-0.87739524270094	-0.87739524270094	-0.87739524270094	0.214001468157293	-0.87739524270094	0.860669203832049	-0.180616606998008	0.061589988001548	0.436962909248754	-0.255298777835826	-0.87739524270094	0.0475100121607549	-0.87739524270094	0.0397908264452897	0.570608795118331	-0.87739524270094	-0.87739524270094	-0.87739524270094	0.319284061542516	1.1461842065762	0.475907818088695	0.260909047560646	-0.87739524270094	1.09246916171997	-0.87739524270094	-0.87739524270094	-0.87739524270094	0.13720455041698	-0.87739524270094	0.213034597578121	-0.87739524270094	-0.87739524270094	-0.87739524270094	-0.87739524270094	-0.87739524270094	0.0965632411543239	-0.077878630853275	-0.00293606708741629	1.060024135218	0.0803057731659442	-0.87739524270094	-0.87739524270094	-0.87739524270094	0.0747981826105551	0.00790889888803355	0.103710513161824	-0.87739524270094	0.00371516007950225	-0.87739524270094	0.0208870276286768	-0.87739524270094	0.425474265341729	-0.0361117191481422	1.35750711833848	-0.87739524270094	1.24677769960935	0.72821349914087	-0.87739524270094	0.122207299132247	0.289433245285427	1.14451231591717	-0.10264802278857	-0.0154064490551316	-0.87739524270094	0.694759692471901	-0.87739524270094	-0.199982261326849	0.838577292821153	0.306711666879826	0.259792189220371	0.602812049108397	-0.181330824008311	-0.87739524270094	-0.206972187001557	0.820948548742765	0.304729096804944	0.592381125632879	-0.87739524270094	-0.298383554149895	0.805256373112543	-0.87739524270094	0.790791542132085	0.0123889272115202	1.13631139049791	0.736622494891553	0.953072468637576	-0.128182462687984	-0.116948339756642	0.641056330628207	1.06639585712185	-0.87739524270094	-0.204280256256752	-0.87739524270094	0.503455554065971	0.317517001088921	-0.87739524270094	1.17510761453486	-0.323398684028168	1.14640253022446	0.966179245835745	-0.87739524270094	1.03983607096932	0.350701533842392	1.1801265858371	0.723376423368605	0.480385560820639	0.439930618858793	1.22019468336898	0.634692550177145	-0.388439771140137	0.18763723441231	-0.354693171470763	-0.204847792063765	-0.463595440101524	0.0286494024861712	-0.87739524270094	-0.87739524270094	-0.250697848497164	-0.112463610567864	-0.87739524270094	0.290489415163802	0.245312980983962	1.34939914517577	0.19242289821809	0.31945889325453	-0.218780012066216	0.77033474698395	0.363635276378528	0.524889310628291	0.0404672195242861	-0.593747497887975	-0.87739524270094	0.0189681459580486	-0.87739524270094	-0.87739524270094	-0.0966856462884359	-0.87739524270094	0.0546095365752573	-0.87739524270094	-0.87739524270094	0.697488269044993	-0.87739524270094	0.730254671849514	-0.163409304762647	0.847404272422112	-0.23454832373171	0.346877451444946	0.407866826102872	-0.87739524270094	-0.275659512185353	0.292732837370773	-0.87739524270094	-0.87739524270094	-0.336117387221149	-0.280140405435664	-0.87739524270094	0.55972969620239	0.0130527880489186	0.404468618667191	0.656939188282034	-0.87739524270094	0.877010078697855	0.101059968457352	0.322307685607544	1.18667245081017	0.304154855646719	0.714295935230446	-0.87739524270094	-0.87739524270094	0.487164027110832	0.238784551414742	-0.0204075405146826	0.481077356499994	0.771120269685723	-0.87739524270094	0.248062206268948	-0.228865104139916	0.0578922184298875	0.656144037732266	0.754175543124095	0.534664285588317	-0.87739524270094	0.00797799657729439	0.519387219876467	-0.87739524270094	-0.87739524270094	-0.87739524270094	0.0901906754303818	0.330273935625556	0.32800520577306	-0.87739524270094	1.08274549591031	-0.0860604445853213	0.766402322977578	0.45582293454225	-0.201012582034214	0.992337153013435	-0.87739524270094	0.180711405349861	-0.33058999532917	-0.87739524270094	-0.87739524270094	-0.87739524270094	-0.321179714798327	0.32800520577306	-0.87739524270094	-0.36177036372999	0.712896747421174	-0.00111408005406649	0.683141932283206	0.0958601739185118	-0.0544450357812846	-0.87739524270094	0.254359271836706	-0.171797414833588	0.407318216237195	-0.87739524270094	-0.87739524270094	-0.87739524270094	-0.175275625409605	-0.317897655300541	-0.328558483148026	0.0399272618864471	-0.87739524270094	0.0279609658742912	-0.87739524270094	0.217616550545476	0.0557267855360047	-0.0650113881567364	0.450327907028051	-0.539426655972541	-0.0240281850670548	-0.506234066513744	-0.390987993419059	0.285598734327272	-0.87739524270094	-0.87739524270094	1.46748647181335	1.63100472557839	1.44062485175809	1.29411881540112	1.32539525473505	-0.87739524270094	1.49779581598238	-0.87739524270094	-0.87739524270094	1.9931866616005	-0.87739524270094	-0.87739524270094	1.70022821831456	-0.87739524270094	-0.87739524270094	-0.87739524270094	-0.87739524270094	-0.87739524270094	-0.87739524270094	-0.87739524270094	-0.87739524270094	-0.87739524270094	-0.87739524270094	-0.87739524270094	-0.87739524270094	-0.87739524270094	-0.87739524270094	-0.87739524270094	-0.87739524270094	2.33907208131933	1.36798789144622	1.21987658810753	-0.87739524270094	-0.87739524270094	-0.87739524270094	-0.87739524270094	-0.87739524270094	1.9318136298725	2.00839495703376	1.33790090895878	-0.87739524270094	-0.87739524270094	1.9432967723193	-0.87739524270094	2.35470548112513	-0.87739524270094	1.69048289887755	1.57581163640647	1.28944615055776	1.08866324706006	-0.87739524270094	-0.87739524270094	-0.87739524270094	-0.87739524270094	-0.87739524270094	-0.87739524270094	-0.87739524270094	-0.87739524270094	2.70238697041718	1.80634297030265	1.33625948385646	2.60822886843109	1.32593524572187	-0.87739524270094	1.13168725488793	2.16657315731245	-0.87739524270094	-0.87739524270094	-0.87739524270094	1.7067814301754	-0.87739524270094	-0.87739524270094	-0.87739524270094	1.72127682392119	-0.87739524270094	-0.87739524270094	-0.87739524270094	-0.87739524270094	-0.87739524270094	-0.87739524270094	1.98841271471686	-0.87739524270094	-0.87739524270094	-0.87739524270094	-0.87739524270094	-0.87739524270094	1.50305773814409	-0.87739524270094	2.15677958478583	2.23508346371012	-0.87739524270094	-0.87739524270094	2.42895324917868	2.28687581039194	-0.87739524270094	-0.87739524270094	-0.87739524270094	-0.87739524270094	-0.87739524270094	-0.87739524270094	-0.87739524270094	-0.87739524270094	-0.87739524270094	1.84165102135019	-0.87739524270094	2.41551106013271	1.73684534079341	-0.87739524270094	2.31529582805164	-0.87739524270094	-0.87739524270094	-0.87739524270094	-0.87739524270094	2.0242188844004	1.08907016629277	-0.87739524270094	1.50173938725177	2.66478165951567	-0.87739524270094	-0.87739524270094	2.34568758940131	-0.87739524270094	1.01191687225312	2.07205602183978	-0.87739524270094	-0.87739524270094	-0.87739524270094	-0.87739524270094	-0.87739524270094	1.20194158886659	1.39445888095373	-0.87739524270094	0.896785140432792	-0.87739524270094	1.76613920005075	1.36402876802632	-0.87739524270094	-0.87739524270094	-0.87739524270094	1.14422189926435	-0.87739524270094	-0.87739524270094	0.969845830890273	-0.87739524270094	-0.87739524270094	-0.87739524270094	0.880114305749643	-0.87739524270094	0.968446985521758	1.64321617487739	1.91943756767014	-0.87739524270094	-0.87739524270094	-0.87739524270094	2.15073307988126	-0.87739524270094	-0.87739524270094	1.8219793806401	-0.87739524270094	1.65325695459409	2.1085614688468	1.28171451408134	0.969495882306992	0.47436542923587	1.90166433097241	0.776409288884954	-0.87739524270094	1.03440080544422	2.19720764926722	1.87862168117449	-0.87739524270094	-0.87739524270094	-0.87739524270094	2.46449673912647	0.963223749121557	1.06936912298288	-0.87739524270094	-0.87739524270094	1.15122037176485	1.1304014473383	-0.87739524270094	2.06076678255106	-0.87739524270094	-0.87739524270094	-0.87739524270094	0.939306505497341	-0.87739524270094	0.93662000432591	-0.87739524270094	-0.87739524270094	1.86819230249306	-0.87739524270094	-0.87739524270094	2.03798490351585	0.888560668034835	1.24407326751254	-0.87739524270094	-0.87739524270094	-0.87739524270094	-0.87739524270094	0.864720869016882	-0.87739524270094	1.98566892257455	1.05754177765063	0.983974956133548	0.836619187372004	0.657280253751104	0.857142071360085	-0.87739524270094	-0.87739524270094	-0.87739524270094	-0.87739524270094	1.87486076226397	-0.87739524270094	2.60772822309665	1.59676449024404	1.18988808030491	2.03490935420171	-0.87739524270094	1.62094939765348	-0.87739524270094	-0.87739524270094	-0.87739524270094	-0.87739524270094	1.55358024438132	0.753303995038525	0.786740847085637	1.2796644790973	1.07295166119262	-0.87739524270094	0.800007221190514	-0.87739524270094	-0.87739524270094	-0.87739524270094	0.874844776571144	1.93936700358945	1.39758011499259	1.0749488938596	0.599780041580824	-0.87739524270094	1.17167835370054	-0.87739524270094	-0.87739524270094	-0.87739524270094	-0.87739524270094	-0.87739524270094	-0.87739524270094	1.15562482925366	2.1965318087708	-0.87739524270094	-0.87739524270094	-0.87739524270094	-0.87739524270094	1.26494702715701	-0.87739524270094	-0.87739524270094	-0.87739524270094	0.772640210602382	2.13747116504826	2.65636792324194	1.3494784259559	-0.87739524270094	-0.87739524270094	1.18988808030491	-0.87739524270094	-0.87739524270094	-0.87739524270094	1.03288179542588	1.11765347935584	-0.87739524270094	-0.87739524270094	0.935280287371534	0.994742921502767	-0.87739524270094	1.74965830598281	-0.87739524270094	1.49779581598238	1.41934213830128	1.45208293412414	-0.87739524270094	0.865330531102229	0.997639662338719	-0.87739524270094	0.752259552458019	-0.87739524270094	-0.87739524270094	1.94582007271604	-0.87739524270094	-0.87739524270094	1.14596594089975	0.781828380031104	1.74301674928734	0.249845444890508	0.0503590130070001	0.964613162058565	1.73599724510275	2.20025447487715	-0.87739524270094	-0.87739524270094	-0.87739524270094	1.0520817081331	-0.87739524270094	1.73458543108203	-0.87739524270094	-0.87739524270094	0.910263634427421	-0.87739524270094	1.33899691701954	-0.87739524270094	0.805607674202732	-0.87739524270094	-0.87739524270094	-0.87739524270094	-0.87739524270094	-0.87739524270094	-0.87739524270094	1.96667212563002	1.0540274443017	-0.87739524270094	0.81125177358155	0.73805302618002	1.9112726636337	0.726890972407902	-0.87739524270094	0.76542703087629	0.773715062236313	2.17933658752616	-0.87739524270094	-0.87739524270094	0.887617464564219	0.961144309093535	1.48283621894476	0.626822144011467	-0.87739524270094	-0.87739524270094	1.39943858300127	1.94856095478548	0.856539103397968	0.689175876078872	1.76701454167981	0.583910189293679	1.66812846941313	3.82257718168079	2.04960317332776	1.97748279605171	1.65403380677511	2.04960317332776	1.08177686162901	-0.87739524270094	1.22130896529312	-0.87739524270094	1.6363275684191	-0.87739524270094	-0.87739524270094	2.87420110644935	2.05487570335617	-0.87739524270094	-0.87739524270094	1.28634511986135	-0.87739524270094	2.05958579494116	2.44714819963241	1.33571303048523	1.35952587808367	1.14683935154355	1.40562899217828	-0.87739524270094	0.976525083920323	-0.87739524270094	2.57665197988196	-0.87739524270094	-0.87739524270094	1.10676433484875	0.867468297334799	-0.87739524270094	0.545569277019182	1.4323554145832	1.16785973531688	0.906388003733554	1.85275482325595	1.66288347700236	1.46685255064521	0.65026635269844	1.04859131398432	1.17212876251425	0.798335511453319	-0.87739524270094	0.598113186599015	1.73176807815817	1.39193098476219	0.321912361264675	-0.87739524270094	-0.87739524270094	1.67963852385483	0.308508567749572	-0.87739524270094	0.442036278011103	0.424291843182667	1.26126526286932	-0.87739524270094	1.76745251311403	0.929612582499327	-0.87739524270094	-0.87739524270094	-0.87739524270094	1.33817478145642	1.44948943901896	1.33927113505776	-0.87739524270094	1.29516064776741	0.781556449295562	-0.87739524270094	0.441063515381489	1.21180558666323	0.445779888512398	1.55010047722575	-0.87739524270094	1.97712053256083	0.562678535729477	0.764895616298192	1.06798022558656	1.41964261830123	1.27100626042654	1.13641923978438	0.952711028783897	1.31306756184418	0.436544744551463	0.827002846371029	1.25510891120294	2.09410552469328	0.526110684729532	0.61135554689909	0.785236244333469	1.29899154221241	0.862135376816417	1.07681746999889	1.56940472124864	1.56093105366678	-0.87739524270094	-0.87739524270094	-0.87739524270094	0.709492882014371	1.28197111409216	-0.87739524270094	-0.87739524270094	1.42084555633238	1.83481433132242	-0.87739524270094	0.36787931442412	-0.87739524270094	1.38805601495037	-0.87739524270094	-0.87739524270094	0.61861425968975	0.740358212798135	1.14596594089975	1.43083242406641	1.81091565564278	0.531904500110478	-0.87739524270094	-0.87739524270094	-0.87739524270094	0.839558306872721	1.7941041113473	-0.87739524270094	-0.87739524270094	1.52881663818662	0.616685072008037	0.423976928528841	1.57915138322901	0.525181162954088	1.74387112688666	0.945216322186095	0.790447376578573	0.979000441634733	-0.87739524270094	0.647570771114321	0.560711139814676	0.748875731136708	0.867774195128926	-0.87739524270094	0.72890725065526	-0.87739524270094	0.641767164680253	-0.87739524270094	0.854232267975265	0.454496245386022	0.0308306354127473	0.350285618941269	-0.87739524270094	-0.0266221452720054	0.504533061507704	0.91037157502231	-0.87739524270094	-0.87739524270094	-0.87739524270094	-0.127546961269385	1.98585160619728	1.83755892491744	1.24235675112252	1.81213871120541	0.644885950230406	-0.87739524270094	-0.87739524270094	-0.87739524270094	1.69832539667971	1.20991775425033	1.18988808030491	-0.87739524270094	-0.87739524270094	1.72902917898027	-0.87739524270094	-0.87739524270094	-0.87739524270094	0.555429088405352	-0.87739524270094	0.601032967813308	-0.87739524270094	1.29724810987029	-0.87739524270094	-0.87739524270094	0.416313419541609	-0.87739524270094	-0.87739524270094	1.10989049211254	1.6579277690279	-0.87739524270094	1.16517480770337	1.0553922905124	1.50901417325834	-0.87739524270094	1.99447588577018	-0.87739524270094	1.9438219275303	-0.87739524270094	1.37310462092206	1.31306756184418	1.15872201187775	-0.87739524270094	1.58154435202736	1.14509345737681	1.29203893454211	-0.87739524270094	1.55392894937292	1.29724810987029	1.80999938117663	-0.87739524270094	-0.87739524270094	-0.87739524270094	-0.87739524270094	1.20662424440074	-0.87739524270094	-0.87739524270094	-0.87739524270094	-0.87739524270094	-0.87739524270094	1.69048289887755	-0.87739524270094	1.47002663967071	-0.87739524270094	1.73134619471901	-0.87739524270094	1.77802440689941	1.28017652755931	-0.87739524270094	1.72127682392119	-0.87739524270094	-0.87739524270094	-0.87739524270094	-0.87739524270094	-0.87739524270094	-0.87739524270094	-0.87739524270094	1.06382792671787	-0.87739524270094	-0.87739524270094	-0.87739524270094	0.806732984072758	0.577830250494877	-0.87739524270094	2.39293891087871	1.89165114737763	1.12061023881525	-0.87739524270094	1.79967539362118	-0.87739524270094	1.37139572448261	-0.87739524270094	-0.87739524270094	1.63938289411245	-0.87739524270094	0.830776041143095	-0.87739524270094	0.995827940875526	-0.87739524270094	-0.87739524270094	1.81735407042814	-0.87739524270094	-0.87739524270094	-0.87739524270094	-0.87739524270094	1.8861872989588	2.03740751683795	1.67406433824496	1.0287194920755	-0.87739524270094	1.4561438544375	1.26243500719267	-0.87739524270094	-0.87739524270094	-0.87739524270094	-0.87739524270094	-0.87739524270094	-0.87739524270094	-0.87739524270094	-0.87739524270094	0.698292852043734	-0.87739524270094	1.22466069323703	-0.87739524270094	1.09642999720764	-0.87739524270094	1.78513770173675	0.966005079644435	1.09069989823613	1.66615815867099	-0.87739524270094	1.34367042133978	1.94067518573242	1.11344807266031	1.20944645958364	2.17469685648082	1.17257941626245	0.90253216452058	-0.87739524270094	1.23188819635819	0.794173100915132	1.26545032143383	-0.87739524270094	-0.87739524270094	-0.87739524270094	-0.87739524270094	-0.87739524270094	-0.87739524270094	1.0325024979328	-0.87739524270094	2.24306509573197	-0.87739524270094	-0.87739524270094	-0.87739524270094	-0.87739524270094	1.99116411290779	1.75656298570968	-0.87739524270094	1.76482768819902	1.84496883620176	0.881983052408992	-0.87739524270094	-0.87739524270094	-0.87739524270094	0.934611309219484	0.646674638712538	1.19891186069551	0.842804974447987	-0.87739524270094	0.856237803548235	1.63151035490147	1.59045272782843	-0.87739524270094	1.74879872529698	1.15628753284509	0.736775626806761	0.655917023665992	-0.87739524270094	1.14248155245238	1.48930995923417	-0.87739524270094	1.4747023413009	-0.87739524270094	1.04897838079048	0.791135872381526	-0.87739524270094	-0.87739524270094	1.40002628108553	0.905743994111373	-0.87739524270094	0.540981594869377	1.34615482639673	-0.87739524270094	0.865025637494413	0.803362287361735	1.63214277777292	0.689891258902762	0.799449554561421	-0.87739524270094	0.8126696855099	0.87330197288328	1.1319017527583	-0.87739524270094	-0.87739524270094	1.17528849540779	-0.87739524270094	0.837499688607924	-0.87739524270094	-0.87739524270094	-0.87739524270094	-0.87739524270094	1.05344322458342	0.832524098489727	0.494017915646876	1.01191687225312	-0.87739524270094	0.951513785000317	0.89013531531035	1.46305839493202	0.855033829717904	-0.87739524270094	1.0313656950802	0.598737760853673	-0.87739524270094	1.89082132503615	1.35616386499235	0.667131260973534	1.12188071204053	-0.87739524270094	2.07038434976069	-0.87739524270094	0.764895616298192	1.84133563042316	0.520554037048723	1.7939539832995	0.691324263689306	1.07175570292835	-0.87739524270094	2.12002641329576	2.05546325611598	1.49910843114571	1.54975322679953	-0.87739524270094	1.74280327461617	1.26696199038367	1.06501210165228	-0.87739524270094	1.09766317742714	-0.87739524270094	0.803642580065234	1.1051019607548	0.953910140183675	1.55882480224616	1.0368118788652	-0.87739524270094	-0.87739524270094	-0.87739524270094	-0.87739524270094	-0.87739524270094	1.2174947026991	-0.87739524270094	-0.87739524270094	-0.87739524270094	-0.87739524270094	0.807014584860787	-0.87739524270094	0.415381828532643	-0.87739524270094	1.35337203877428	-0.87739524270094	-0.87739524270094	1.33625948385646	-0.87739524270094	-0.87739524270094	-0.87739524270094	-0.87739524270094	-0.87739524270094	-0.87739524270094	-0.87739524270094	1.13168725488793	1.46495346802247	-0.87739524270094	1.43388101421831	1.78424564944622	1.07215415763603	-0.87739524270094	0.876700364762178	0.608601097632241	1.60446959784196	1.25918042494733	-0.87739524270094	-0.87739524270094	1.22898975447825	-0.87739524270094	1.00054717901581	-0.87739524270094	1.79485510352267	-0.87739524270094	-0.87739524270094	-0.87739524270094	-0.87739524270094	1.50404776228009	2.16898154852595	1.60336493355674	0.963223749121557	0.502021775512999	-0.87739524270094	-0.87739524270094	-0.87739524270094	-0.87739524270094	-0.87739524270094	-0.87739524270094	1.65636823996029	1.0777533902102	-0.87739524270094	1.19542961828762	2.4455721377902	-0.87739524270094	1.27303560720617	-0.87739524270094	2.36234663460265	1.69941225374353	-0.87739524270094	2.23088287771815	-0.87739524270094	2.00336162180401	1.3816993640625	1.11386763673086	0.849938707281917	1.60152674999248	-0.87739524270094	-0.87739524270094	1.08258397590778	1.6306256836442	-0.87739524270094	1.11934174231858	-0.87739524270094	-0.87739524270094	-0.87739524270094	1.71379433984672	2.19619405608824	-0.87739524270094	-0.87739524270094	-0.87739524270094	-0.87739524270094	0.760922618389188	-0.87739524270094	-0.87739524270094	0.626822144011467	-0.87739524270094	-0.87739524270094	-0.87739524270094	0.841918097140841	0.800565318615938	2.25610923542075	1.89015797410118	0.570808306206348	1.09376454023136	1.1609414241388	1.22178696695927	-0.87739524270094	1.49757723183768	1.9547028085469	0.901251253207109	0.557771298804767	0.874330153777869	1.0827185736596	1.46179723293503	1.02307872761642	1.28274137594796	2.01120229103512	1.24998501309073	1.25893058742805	1.80816944135673	-0.87739524270094	-0.87739524270094	1.72713763459727	1.22178696695927	-0.87739524270094	1.11260959325663	2.26029456331259	1.69859699367219	0.860770226180991	1.11093522399405	1.64053122609901	-0.87739524270094	-0.87739524270094	1.07155654976781	0.391665761741747	0.334030933987672	-0.87739524270094	-0.87739524270094	0.674322886367185	-0.87739524270094	-0.87739524270094	-0.87739524270094	-0.87739524270094	-0.87739524270094	1.10178740011057	1.89589423274198	1.56268996416806	-0.87739524270094	0.485767468278064	1.54099990149008	0.520738469682653	-0.87739524270094	-0.87739524270094	1.72002563351569	0.937626336073988	0.749655175901349	-0.87739524270094	-0.87739524270094	1.02307872761642	2.50566785459763	1.62722123208455	1.0431920644486	1.189657980338	-0.87739524270094	1.76439091707261	0.802802027517758	-0.87739524270094	0.706064938044218	1.41126741415614	-0.87739524270094	-0.87739524270094	-0.87739524270094	-0.87739524270094	-0.87739524270094	-0.87739524270094	-0.87739524270094	0.713925287635535	-0.87739524270094	1.79726222844091	1.80543103180833	-0.87739524270094	1.14074488687288	-0.87739524270094	-0.87739524270094	1.001275749982	1.08947729084724	-0.87739524270094	1.25469454535483	-0.87739524270094	1.23503945122145	-0.87739524270094	2.07285303476799	1.06422245700747	1.10801335384997	-0.87739524270094	1.24949078991908	1.95438418745897	-0.87739524270094	-0.87739524270094	1.41156517010548	0.73295731754303	0.808988859603658	-0.87739524270094	-0.87739524270094	2.31438632231273	-0.87739524270094	-0.87739524270094	-0.87739524270094	-0.87739524270094	1.59773936738457	1.0807691056087	0.575012325502128	1.91977925051747	0.680413649741869	-0.87739524270094	-0.87739524270094	0.608178355488908	1.23503945122145	1.25893058742805	0.143599083711845	-0.87739524270094	2.10382254596794	1.1261299680483	0.483765451164478	0.673274214535144	1.02853081607954	0.427925431030953	0.68893758067976	1.21448730974102	0.892661645034039	0.364956371190109	-0.87739524270094	-0.87739524270094	1.64822308173827	0.825267918022857	1.2336643808251	0.861680047301687	-0.87739524270094	1.43510337784753	1.42295462677485	-0.87739524270094	0.286956251492717	0.680060779053498	0.269690261561997	1.08433550390285	0.135000219536257	0.753303995038525	0.67455614385635	0.764276134007642	0.145843361741267	0.0480025218913466	0.680570539645611	1.34449776905314	1.32571920893732	-0.87739524270094	-0.87739524270094	0.755397515979203	-0.87739524270094	1.68797268815129	1.09331433119406	0.523882133212735	0.999092069399712	0.96287678633533	0.906259157853989	-0.87739524270094	0.531622926910643	1.10999490487403	0.032364060961128	0.464602233307928	0.686717471449674	0.889610065458674	1.34064352379853	0.635793039788634	-0.0375997293809947	0.777399721965983	-0.87739524270094	0.0203175737797811	1.26696199038367	1.11925724603845	0.547105879743495	0.444393658175048	1.70664444048194	0.34786554039796	0.733380549139211	0.242464490308388	0.402998368003593	1.15261257050982	0.368499092829508	1.81229170229522	1.2796644790973	1.13211630687179	1.93285203469204	2.05487570335617	2.15245698403228	0.577426938855901	1.37825136808997	1.38834604722045	1.41275719556969	1.78068571264734	2.09257978244273	1.49354292684241	1.8911531694303	1.40918592048366	-0.87739524270094	1.72671780270353	0.820661498169501	1.55602397080824	2.11062882717327	-0.87739524270094	0.992217059072219	1.03288179542588	-0.87739524270094	-0.87739524270094	-0.87739524270094	0.571007878930499	-0.87739524270094	-0.87739524270094	1.0497530795268	1.64129756656504	-0.87739524270094	0.745249659973555	1.33462115394345	0.586971610714818	-0.87739524270094	1.51668254396467	0.523882133212735	1.49910843114571	0.682770785760315	0.393904730249752	0.468912708926197	-0.87739524270094	-0.87739524270094	1.52104565177071	0.428718292794779	0.646003322451935	0.77992702870679	0.429830079052134	-0.87739524270094	0.827002846371029	1.94434736267975	1.35840376924721	1.29568203811432	1.34339481339887	-0.87739524270094	-0.87739524270094	2.43616507569693	1.88470244774302	2.01401756060712	2.22855662701354	1.32864025940966	1.1147074145774	1.63328222194482	1.62911105686881	0.55953358734386	2.01929410635869	-0.87739524270094	1.05558745933652	-0.87739524270094	0.654783096678343	1.90393148690067	0.751216650040936	2.02194288829863	2.36579025532361	0.662760819934682	0.90349427828158	0.743185960657477	0.705332581261993	1.43663369400914	0.998728714606732	0.687509543129755	1.88585713683361	-0.87739524270094	-0.87739524270094	0.863503044670104	-0.87739524270094	0.941327593126871	1.39096064365093	-0.87739524270094	-0.87739524270094	-0.87739524270094	-0.87739524270094	1.1538602198306	1.44866110640854	-0.87739524270094	1.74337264679761	-0.87739524270094	-0.87739524270094	-0.87739524270094	0.972299912076149	0.960106687796486	1.40770212937623	-0.87739524270094	0.650716667506809	0.636454204201373	0.821522989175184	2.28099090306764	1.12783588168346	0.931941245016965	-0.87739524270094	-0.87739524270094	0.837499688607924	1.1703285945481	2.22114788364616	0.779655818633433	-0.87739524270094	1.53085480583341	-0.87739524270094	2.00876881122278	-0.87739524270094	1.01265608936034	-0.87739524270094	0.7124446718688	0.850835296332679	-0.87739524270094	1.66105463909837	1.21133322997542	-0.87739524270094	-0.87739524270094	-0.87739524270094	2.05311510885734	2.06175200205778	0.640878739819744	0.744733168278661	1.24064370898326	0.754611719938169	1.74708188605247	1.39329125912105	-0.87739524270094	-0.87739524270094	1.69453122226869	1.66157680017338	0.829903575050558	-0.87739524270094	-0.87739524270094	-0.87739524270094	0.736775626806761	0.638662817076152	-0.87739524270094	-0.87739524270094	2.12669071034656	1.17122818958933	1.14031129408487	1.5960340062659	0.738564636973337	-0.87739524270094	1.82895913612047	1.34394611656319	2.3362312797133	-0.87739524270094	1.02382850462211	1.85339317985845	0.717889086715543	-0.87739524270094	1.01154752435583	1.15650855245161	1.8921493791636	1.64976908139404	1.00749612325863	1.13987793031816	0.748097145785001	2.45393787703343	-0.87739524270094	1.19173117077608	2.60722781236379	-0.87739524270094	1.35728309930466	1.39679877098238	1.79681043325462	1.80634297030265	1.86269679165992	0.672459695441568	-0.87739524270094	0.99293790018556	-0.87739524270094	-0.87739524270094	1.7022712191949	1.26999339373721	0.94708314808233	-0.87739524270094	0.727898384866099	2.29457664737936	0.781828380031104	0.875771993617988	1.44742004468929	0.759076131001482	1.09931034650402	0.760394560207299	0.610718883310805	-0.87739524270094	1.80239745902461	1.30644079092455	-0.87739524270094	1.37453124856651	1.45928021707728	-0.87739524270094	-0.87739524270094	0.681119937988091	0.791135872381526	0.801962450597917	1.65325695459409	0.558553940714469	1.77245960966507	-0.87739524270094	0.922339949575543	0.816084005450072	1.05169313031436	1.35672330289828	1.53119494405985	1.70760378534	0.757234437147146	0.627474472791398	0.914810449474243	-0.87739524270094	1.07016386060737	0.795835183558325	1.4912611717828	2.00540916765317	1.96532905708647	0.769692689622619	0.699259592426337	2.15392460613326	1.1703285945481	0.437349167387501	1.06639585712185	1.12315316734697	0.490669333952178	1.36770450261764	0.606911753862557	2.20521649869921	0.78728875785249	1.69290980677022	1.72002563351569	1.73642119840504	1.0540274443017	2.15375183463803	0.824401996663624	2.57503270415835	-0.87739524270094	-0.87739524270094	-0.87739524270094	1.54594214412862	1.53153520926085	-0.87739524270094	1.87584047372968	-0.87739524270094	2.2675092182961	0.912208925730996	0.877319921228197	0.591281901699013	0.800286216018644	0.676191184504378	1.559175508468	0.932607885552059	-0.87739524270094	1.09972266300048	-0.87739524270094	-0.87739524270094	0.683715918453192	-0.87739524270094	0.80084452905256	0.714666780638831	-0.87739524270094	1.278130170329	-0.87739524270094	1.7178053644421	0.72312605982052	1.28866984086976	1.43510337784753	1.40819645012042	2.34451708421451	1.48090312530962	0.613056323895653	-0.87739524270094	0.493664577767554	1.77699144705657	1.69129117423821	-0.87739524270094	1.17641989526594	1.34100986014599	0.825845769832784	1.58316312553481	1.48671488575444	1.70883866034099	0.994381583163006	-0.87739524270094	-0.87739524270094	0.524253011110707	-0.87739524270094	-0.87739524270094	0.17361617482446	0.648094066993055	1.36969015180417	-0.87739524270094	0.965830952709107	2.24921080310514	-0.87739524270094	2.15256482524005	1.68323945444869	1.00859897843929	1.40002628108553	1.57616888756686	0.964960906342574	0.890766100943846	1.53187560152149	-0.87739524270094	-0.87739524270094	1.42265302423398	0.419585621213346	1.30644079092455	3.01171199560769	-0.87739524270094	0.481077356499994	-0.87739524270094	-0.87739524270094	1.811832801831	1.15012292795879	1.23188819635819	-0.87739524270094	-0.87739524270094	0.774522264022861	0.950147786897326	1.37082683151585	-0.87739524270094	-0.87739524270094	1.58118501031855	1.02834218511859	0.968272307620982	-0.87739524270094	-0.87739524270094	0.342167736032511	0.666093609714717	1.19388660529464	1.51634778633763	0.860012893960197	0.533502454241594	0.806592224708153	0.848446808768032	1.38256348039448	1.26268587596666	1.52323508209659	0.779384711249618	0.779384711249618	1.14465756275099	1.26847634501897	0.414916584620664	1.81458948593137	0.841918097140841	1.44649037793728	-0.87739524270094	-0.87739524270094	0.985580691274055	1.27596126852544	0.842312132840136	-0.87739524270094	0.549224772622218	1.16160841279134	-0.87739524270094	0.934945725026503	0.219080628756239	0.962010061340647	0.798892318168668	0.571806786816476	-0.87739524270094	-0.87739524270094	0.903654749980455	0.596243027047153	0.663449020107292	1.90595115195688	2.13301825404451	0.33349266760743	1.62759889020416	1.5194769972918	-0.87739524270094	1.09972266300048	-0.87739524270094	-0.87739524270094	-0.87739524270094	-0.87739524270094	-0.87739524270094	-0.87739524270094	-0.87739524270094	-0.87739524270094	1.6555894484856	1.63861812390392	-0.87739524270094	0.806732984072758	0.951172057683908	0.75434998160138	1.81689275594821	1.23844631144578	-0.87739524270094	1.59457476757597	1.27049967678538	1.50702434227978	0.99293790018556	1.24899685458004	-0.87739524270094	0.651843773166333	-0.87739524270094	0.601869582345697	0.698051378541484	0.750175283981976	0.893928004698132	1.30248904342081	-0.87739524270094	1.28248454498485	1.21963809561229	0.299709035084405	1.41335381014125	0.229392330667222	0.778165997054252	1.86705833428778	2.17557898774421	1.46116731628523	1.19542961828762	1.80058189347916	2.13906624249554	1.8275591472109	1.69210014317545	1.64835181742846	-0.87739524270094	-0.87739524270094	1.56409952339339	2.34347773997813	0.946403776334982	-0.87739524270094	1.60594453593896	1.55427778714076	-0.87739524270094	-0.87739524270094	-0.87739524270094	1.83129696390817	-0.87739524270094	1.67049831579558	-0.87739524270094	1.06067867136131	0.557380335655174	-0.87739524270094	1.87584047372968	1.96380911433936	-0.87739524270094	1.21015350098493	0.462500365354705	1.54975322679953	-0.87739524270094	1.65403380677511	0.871454815443518	0.836032772870728	-0.87739524270094	-0.87739524270094	1.39914488053388	-0.87739524270094	0.848744947199696	1.58634900602428	1.04242372864099	1.00951920997579	-0.87739524270094	1.23625461069443	-0.87739524270094	-0.87739524270094	0.760922618389188	0.529655419944913	1.67366744431005	-0.87739524270094	-0.87739524270094	-0.87739524270094	0.881048095067078	-0.87739524270094	-0.87739524270094	-0.87739524270094	1.43022395663394	-0.87739524270094	0.555429088405352	-0.87739524270094	-0.87739524270094	1.00236987967796	-0.87739524270094	-0.87739524270094	0.618185065479943	0.830776041143095	1.08866324706006	1.63366234652926	1.47640864078933	1.88941224216553	0.932774636760632	0.337948954656682	1.31760300053183	0.301609951964195	1.72364469710955	1.31769216909216	-0.87739524270094	0.821522989175184	-0.87739524270094	0.659558431343664	0.624435729407935	1.01543436166124	-0.87739524270094	0.706798070547824	1.75195431711681	0.483852360002082	0.553095411029552	1.66812846941313	1.02120739776969	-0.87739524270094	0.644216418019215	1.24702398567583	0.607967086057198	-0.87739524270094	0.597905127336143	0.637336774728288	1.73409179107413	0.998547100509209	2.09184824587722	0.254940778503723	1.13426494702408	0.684346732492792	0.100633876775555	-0.87739524270094	-0.87739524270094	-0.87739524270094	1.38602845948719	-0.87739524270094	-0.87739524270094	-0.87739524270094	1.95677635531502	0.659330267949729	-0.87739524270094	1.72923958336328	0.61476149012095	-0.87739524270094	0.702896976862537	-0.87739524270094	-0.87739524270094	-0.87739524270094	-0.87739524270094	1.14858896105852	-0.87739524270094	-0.87739524270094	1.03744759306511	-0.87739524270094	-0.87739524270094	-0.87739524270094	0.451521810973837	-0.87739524270094	-0.87739524270094	-0.87739524270094	1.18690172727834	-0.87739524270094	-0.87739524270094	1.29498692127329	1.19173117077608	1.60557558120062	2.13010267356297	-0.87739524270094	0.390623857725841	-0.87739524270094	-0.87739524270094	-0.87739524270094	1.55602397080824	0.937290744886895	-0.87739524270094	-0.87739524270094	-0.87739524270094	1.14422189926435	1.51001072846956	1.72559915797964	0.90864637200824	1.95041007687402	0.586971610714818	1.35980663050345	0.587380889551572	-0.87739524270094	0.482289878211739	1.4716178986883	0.495610438277189	0.374203869589045	1.69588453400175	-0.87739524270094	-0.87739524270094	0.874844776571144	0.710721268478723	-0.87739524270094	0.910911509202582	2.10041605166953	-0.87739524270094	1.3447737264176	-0.87739524270094	-0.87739524270094	-0.87739524270094	1.59421031756965	0.694439393054165	1.30749765850664	1.3450497712604	0.773715062236313	1.26872899915557	0.465360689445865	-0.87739524270094	0.906710214654145	-0.87739524270094	-0.87739524270094	1.51001072846956	-0.87739524270094	-0.87739524270094	1.49017664431645	-0.87739524270094	2.30113783836468	0.527414323025331	1.855230795684	0.130985194278138	0.484374071170836	-0.87739524270094	1.15650855245161	-0.87739524270094	-0.87739524270094	-0.87739524270094	0.840737255166224	1.55114301955833	-0.87739524270094	-0.87739524270094	-0.87739524270094	0.703870189387192	0.999092069399712	1.48930995923417	0.973705744467459	1.40740566939175	1.27940856975558	0.922998231911599	0.861376649531881	1.86487511926628	1.36798789144622	2.27923195138865	1.85020558547865	1.99591442338437	1.43327046076067	1.7183599442893	-0.87739524270094	0.695881915337242	1.06441979512937	1.82592838486654	-0.87739524270094	-0.87739524270094	1.29203893454211	-0.87739524270094	-0.87739524270094	-0.87739524270094	-0.87739524270094	-0.87739524270094	-0.87739524270094	0.814659422908497	-0.87739524270094	1.20163034171143	-0.87739524270094	0.562481524980034	0.5072350181827	-0.87739524270094	-0.87739524270094	0.39017789972361	-0.87739524270094	0.497918004369848	1.57939040063174	0.53303204851585	1.15122037176485	-0.87739524270094	-0.87739524270094	1.03345108268927	-0.87739524270094	1.18346919543966	0.758812738885449	-0.87739524270094	0.682298708365801	0.516510170532668	1.6264663753142	1.35933875988224	-0.87739524270094	1.44742004468929	1.44041974201483	-0.87739524270094	1.18667245081017	1.17235405875703	1.20007584152974	1.40444651990028	1.27430640277231	0.436383989894291	0.80084452905256	0.383676339426983	-0.87739524270094	0.924976506375171	1.33653283948423	-0.87739524270094	1.02382850462211	0.557771298804767	1.28068888266175	0.806732984072758	1.49714022195608	0.838675335293526	0.556989610723481	0.598737760853673	0.608812570415768	0.577830250494877	-0.87739524270094	0.506874079423232	0.540791157790745	1.54663388838267	1.23447297454748	1.140455799557	-0.87739524270094	0.841622708833228	-0.87739524270094	1.19057876168792	0.784007547187809	0.611780330680572	0.674789481190971	-0.87739524270094	-0.87739524270094	-0.87739524270094	0.00570371246430291	1.08056770576298	0.51706007398485	-0.87739524270094	0.296932971706847	1.58154435202736	0.716152143940269	1.0998601485037	0.810968523153301	1.67247776761242	0.814659422908497	1.1823281586912	-0.87739524270094	0.764630057812848	0.554455688770873	1.44062485175809	-0.87739524270094	1.20474803701754	0.511764462957879	1.25643624168691	0.441387594132536	2.27455601706859	0.60754475029413	1.30582488279863	2.00503657303992	1.22866831948221	-0.87739524270094	-0.87739524270094	-0.87739524270094	-0.87739524270094	-0.87739524270094	-0.87739524270094	0.336189203473951	-0.87739524270094	0.603546014418684	0.508138280485309	0.508258814384378	0.569413021194356	-0.87739524270094	-0.87739524270094	0.761715442729085	1.68967531601499	0.96879645974513	-0.87739524270094	1.52915601634769	0.984688207037352	0.240366570550339	-0.87739524270094	-0.87739524270094	1.89489420200409	0.481943199038045	-0.87739524270094	0.918402192801346	0.492077051702141	1.70623359044101	-0.87739524270094	0.749655175901349	1.15606657246167	1.73769419344296	-0.87739524270094	0.295801381317659	1.4259762954757	0.685136067884558	0.476079434945718	0.55581886284977	0.688461237907577	0.780741275718706	-0.87739524270094	0.659330267949729	-0.87739524270094	1.06441979512937	1.38747623680597	2.43607994210364	0.56663146881506	1.74858395118548	1.76701454167981	1.85763292149616	0.302499319343908	1.32557521433633	-0.87739524270094	1.6636683582689	0.485244574476841	-0.87739524270094	1.14443970212859	1.43796209634197	1.21868480164399	1.27405209233809	1.32485560013265	-0.87739524270094	0.147627521093494	0.619903512514337	-0.87739524270094	0.660929029496869	-0.87739524270094	-0.87739524270094	1.12294095359025	-0.87739524270094	-0.87739524270094	0.460824095830043	-0.87739524270094	-0.87739524270094	-0.87739524270094	-0.87739524270094	-0.87739524270094	-0.87739524270094	0.532655975628867	0.621410815734389	1.06560484684693	0.428559635788251	0.234402710369851	1.21638546251504	-0.87739524270094	0.380160634953429	1.24825649061453	-0.87739524270094	-0.87739524270094	-0.87739524270094	0.95202666111029	1.28017652755931	1.10620983164338	-0.87739524270094	-0.87739524270094	0.979886414738303	1.1166000891468	0.383970284211805	-0.87739524270094	0.78783708679776	0.707287257184425	0.357117507695163	0.494548301228491	-0.87739524270094	0.341894596663082	-0.87739524270094	0.403707682806368	-0.87739524270094	-0.87739524270094	-0.87739524270094	-0.87739524270094	0.417246484612142	-0.87739524270094	0.9730025093224	1.3210874056864	1.32413658328825	0.510855941097924	0.345730686647959	-0.87739524270094	-0.87739524270094	-0.87739524270094	0.938297960813657	-0.87739524270094	0.32773890390705	-0.87739524270094	1.68030432390283	1.13598792778334	0.952882215952511	-0.87739524270094	1.19612490595954	-0.87739524270094	-0.87739524270094	1.54513576993095	0.394054302076414	2.53025235826582	0.926132880779022	-0.87739524270094	0.534727148070018	1.51284026074097	-0.87739524270094	1.44990389323854	0.624147048196851	0.891397417269178	1.17936877336644	1.10884710194938	0.419117052111482	0.193144707733066	-0.87739524270094	1.43180683784194	0.442848121410612	0.989699349146871	1.3535578830187	-0.87739524270094	1.26595391319106	0.448726034031377	1.21164810487363	0.174907716542261	2.24118147778776	0.333627185535299	0.800286216018644	-0.87739524270094	1.76906012620515	0.670601588531773	1.45833815509661	-0.87739524270094	0.909616314231743	2.32469005538515	2.23134876140557	0.387657266168759	1.02457899484112	0.499520597643271	0.822097882490605	1.01766406680225	1.2899640809509	-0.87739524270094	0.430466319915844	0.592931431741946	0.347934541546012	0.943692293590897	1.21987658810753	1.28582937026996	0.265875149248254	1.1037537857696	1.34684619841501	0.759471402620202	0.24697224449386	1.38950713225635	1.54269793790955	-0.87739524270094	1.18103687421685	1.26482125003293	1.36544068662672	1.10199416354966	-0.87739524270094	1.0753489372644	-0.87739524270094	-0.87739524270094	0.700469925961885	-0.87739524270094	1.7992526524665	0.42460692524992	1.48757908137636	1.13025870452076	0.990597598227546	0.637778496983968	0.529281350657374	0.845472036764329	0.89013531531035	-0.87739524270094	1.49017664431645	0.2716081166454	1.16554719357393	0.555039550988377	-0.87739524270094	0.072870216919832	0.39047516694798	-0.87739524270094	0.270049334203888	1.48849819693484	0.38147651324775	1.35756313207267	0.0855510803288045	1.83787308862735	0.285968627544358	1.70554923685792	0.110273273245772	1.92398679860924	0.231390665120871	0.669095604258772	1.77522324557041	1.20381150796105	0.229503146779062	0.756840410108187	0.283630247048475	0.613801792933917	1.20779901226025	1.20147476156602	1.13771453945641	0.870225917913303	0.304537616043199	0.601974234133898	-0.87739524270094	0.377537865761675	-0.87739524270094	0.127184008110571	0.141272371050291	-0.87739524270094	-0.0266857241196687	0.368522943890508	-0.87739524270094	0.0378851911172041	0.970458622050602	1.03658949929743	-0.87739524270094	1.61223934181507	-0.87739524270094	0.99945559310219	2.29912031681665	0.952882215952511	0.88385648110612	2.18912692787496	0.894244928439875	1.36233746685243	0.551157161339902	0.480212733706876	0.430784695672696	1.34339481339887	1.91866921573534	-0.87739524270094	-0.87739524270094	1.72448183028108	-0.87739524270094	0.777219541171007	1.68444283297533	0.74706036610396	0.760922618389188	1.90418371741348	2.01876519317322	0.747837808040568	-0.87739524270094	-0.87739524270094	0.599988696584638	-0.87739524270094	1.19713023376817	1.91815731498238	1.16875665069871	0.488738949670349	0.295173737067276	1.63176327252909	1.75339213613363	-0.87739524270094	-0.87739524270094	-0.87739524270094	-0.87739524270094	0.570608795118331	0.363323206847338	0.387805235443725	0.988981494541603	-0.87739524270094	1.22866831948221	0.991856888147071	0.299076867042028	0.987905951283834	1.0998601485037	0.97276823941162	1.9068782251291	-0.87739524270094	1.22682244338994	2.0242188844004	1.03573233362035	0.830776041143095	0.746283779882548	1.18919797096141	-0.87739524270094	1.38429426421388	2.56568917253149	1.42900826831091	1.66027194262861	0.972651131023869	1.09972266300048	0.955454607118979	0.508680866566237	1.71736193412835	1.50437801092765	1.55619877230585	1.02046010785172	1.03573233362035	0.382502054962186	0.757103070460535	1.8617302096102	1.12542022086314	0.68893758067976	1.59773936738457	1.23213018332119	-0.87739524270094	0.533784865636723	0.362048336880001	1.22682244338994	-0.87739524270094	-0.87739524270094	-0.87739524270094	1.02457899484112	0.309538019582458	0.732196144064599	-0.87739524270094	1.96602722513202	-0.87739524270094	0.856840525973681	1.05969706810694	0.407522290185685	0.476594574470677	2.19675703927014	2.26127073681606	-0.87739524270094	1.70459197336637	1.74280327461617	0.464012976711477	1.71035014438968	0.213893947555602	0.647346626027142	1.4609574423536	0.97617210527836	0.42115020647246	1.63214277777292	0.878871065975983	-0.87739524270094	2.03021818641131	0.931275186709198	1.71420848660949	-0.87739524270094	1.75367996017743	2.10279528265657	1.62245078466237	-0.87739524270094	-0.87739524270094	1.99061322291406	0.562678535729477	-0.87739524270094	-0.87739524270094	1.43755314632498	0.417557834526209	1.52621893139802	1.01785016100936	1.3528147433634	0.623570061729966	1.23722799826852	0.755135487066981	-0.87739524270094	0.643770433830158	-0.87739524270094	1.14946516337373	-0.87739524270094	-0.87739524270094	0.403555614335802	1.27506978867213	1.02102050885288	-0.87739524270094	1.28351233139251	1.06778200805813	0.675489972722846	0.538889920838815	0.451027494855281	1.52486654236199	1.97585365242064	0.495256190019951	1.39270802740835	0.559141549249671	1.33407573001053	-0.87739524270094	-0.87739524270094	-0.87739524270094	1.57319602306319	1.1622759404696	0.361906860773638	1.80689054811405	0.664137919617711	0.922175468061505	-0.87739524270094	-0.87739524270094	1.6372812829358	0.316929236083272	0.873147868031101	-0.87739524270094	-0.87739524270094	1.02232966265869	0.830485103546909	-0.87739524270094	-0.87739524270094	0.711213232851772	-0.87739524270094	1.78856493734757	-0.87739524270094	1.79997746535528	-0.87739524270094	-0.87739524270094	-0.87739524270094	-0.87739524270094	-0.87739524270094	0.531153916814636	1.28068888266175	2.03452557505824	1.88346679446937	0.639326824538881	1.26126526286932	1.41454824536727	0.745249659973555	-0.87739524270094	1.26369009091735	1.55160675304616	0.707776789603904	0.66874854259334	1.20357753937392	0.361624014058598	0.324685575839737	0.409208614913719	1.8853385360755	1.18850843283073	1.54398503904899	0.652520942447827	-0.87739524270094	0.649591444571649	0.367593489471926	1.16428176525868	1.91076460653643	0.711459345913465	2.13524226420556	1.75959956314245	0.72890725065526	-0.87739524270094	-0.87739524270094	0.840147544630486	0.749655175901349	-0.87739524270094	0.482983824108948	1.70875628516669	-0.87739524270094	-0.87739524270094	2.20548908743193	-0.87739524270094	-0.87739524270094	0.310698466742294	0.318236231933317	1.33936256029159	0.970896627321155	1.1148474618567	-0.87739524270094	1.0518873955347	0.476938241836291	0.30313547026088	1.41544512900792	0.967050666162557	1.29022316345241	0.709983975520438	0.528720662047059	-0.87739524270094	1.12591697911787	0.633154903675856	1.50945695151261	-0.87739524270094	0.337271471954711	-0.87739524270094	1.72225111469723	2.53966066319597	1.23917814303429	0.632935528630823	1.12570404571994	1.54594214412862	2.32627257917324	1.43939489998159	-0.87739524270094	0.704844773687062	-0.87739524270094	0.634912503176662	0.938297960813657	-0.87739524270094	0.78866036547607	-0.87739524270094	-0.87739524270094	-0.87739524270094	1.22250447907837	0.616899148871562	1.4201436444243	1.03079790564306	0.53718366333294	1.81597078804211	0.198539435797063	-0.87739524270094	-0.87739524270094	-0.87739524270094	1.3447737264176	0.675256395578654	1.64886693756678	-0.87739524270094	1.26318783539441	-0.87739524270094	-0.87739524270094	0.626713484683645	0.012354015856506	-0.87739524270094	0.47402320389018	1.14226426821546	-0.87739524270094	1.03098712350605	1.18866161420464	0.495610438277189	0.955798243443449	1.52138214436966	-0.87739524270094	-0.87739524270094	1.11849717353639	-0.87739524270094	-0.87739524270094	-0.87739524270094	-0.87739524270094	1.23576833711781	0.574610763633935	0.60480614998541	-0.87739524270094	1.74908516607768	-0.87739524270094	1.38631782454003	-0.87739524270094	-0.87739524270094	0.609447396045794	0.398408697181727	0.514315371185627	0.423033187604295	0.661615370528235	0.642656768140921	0.497740193854201	0.3375423666091	1.23092094195582	1.08318984305732	0.307481045612366	0.707899226785189	1.57533551709561	0.301609951964195	2.18555592388668	0.302499319343908	1.03678010653508	-0.87739524270094	-0.87739524270094	-0.87739524270094	-0.87739524270094	-0.87739524270094	1.09828047306473	1.15034229969792	1.57986862155204	-0.87739524270094	-0.87739524270094	0.331612815400782	1.48240628411044	-0.87739524270094	0.982550413919321	1.6641919777152	0.960452406419803	0.901411248118245	-0.87739524270094	-0.87739524270094	0.243772867229067	-0.87739524270094	2.6818095857513	2.41718194038982	1.63556529855326	-0.87739524270094	-0.87739524270094	1.82105254442485	1.67605132646866	1.72587869557921	1.34781504181001	-0.87739524270094	-0.87739524270094	-0.87739524270094	1.5004229532471	-0.87739524270094	-0.87739524270094	-0.87739524270094	2.14515051702615	-0.87739524270094	-0.87739524270094	-0.87739524270094	2.07684760756554	-0.87739524270094	2.01064019071583	1.6092717556254	2.30024067642909	-0.87739524270094	-0.87739524270094	-0.87739524270094	-0.87739524270094	1.60853134062017	-0.87739524270094	-0.87739524270094	-0.87739524270094	-0.87739524270094	0.46738787594219	-0.87739524270094	-0.87739524270094	-0.87739524270094	-0.87739524270094	0.839263865085302	-0.87739524270094	0.778842804289201	-0.87739524270094	-0.87739524270094	-0.87739524270094	-0.87739524270094	-0.87739524270094	-0.87739524270094	-0.87739524270094	-0.87739524270094	-0.87739524270094	-0.87739524270094	-0.87739524270094	-0.87739524270094	-0.87739524270094	-0.87739524270094	-0.87739524270094	-0.87739524270094	-0.87739524270094	-0.87739524270094	-0.87739524270094	-0.87739524270094	-0.87739524270094	-0.87739524270094	-0.87739524270094	0.818083118795142	-0.87739524270094	0.785646277942512	-0.87739524270094	-0.87739524270094	-0.87739524270094	-0.87739524270094	-0.87739524270094	-0.87739524270094	-0.87739524270094	-0.87739524270094	-0.87739524270094	-0.87739524270094	-0.87739524270094	-0.87739524270094	1.38689684015094	0.385000270765249	-0.87739524270094	-0.87739524270094	1.62420547268774	-0.87739524270094	-0.87739524270094	2.04668593767185	-0.87739524270094	-0.87739524270094	-0.87739524270094	1.53460332399141	-0.87739524270094	-0.87739524270094	-0.87739524270094	-0.87739524270094	-0.87739524270094	-0.87739524270094	-0.87739524270094	-0.87739524270094	-0.87739524270094	-0.87739524270094	-0.87739524270094	-0.87739524270094	-0.87739524270094	-0.87739524270094	-0.87739524270094	-0.87739524270094	-0.87739524270094	-0.87739524270094	-0.87739524270094	-0.87739524270094	-0.87739524270094	-0.87739524270094	-0.87739524270094	-0.87739524270094	-0.87739524270094	-0.87739524270094	-0.87739524270094	-0.87739524270094	2.1085614688468	-0.87739524270094	-0.87739524270094	-0.87739524270094	-0.87739524270094	-0.87739524270094	-0.87739524270094	-0.87739524270094	-0.87739524270094	-0.87739524270094	-0.87739524270094	-0.87739524270094	-0.87739524270094	-0.87739524270094	-0.87739524270094	-0.87739524270094	-0.87739524270094	1.93493213744812	-0.87739524270094	-0.87739524270094	-0.87739524270094	-0.87739524270094	-0.87739524270094	-0.87739524270094	-0.87739524270094	-0.87739524270094	-0.87739524270094	-0.87739524270094	-0.87739524270094	-0.87739524270094	-0.87739524270094	-0.87739524270094	-0.87739524270094	1.25993037814062	-0.87739524270094	-0.87739524270094	-0.87739524270094	-0.87739524270094	-0.87739524270094	-0.87739524270094	-0.87739524270094	1.78024164830146	-0.87739524270094	-0.87739524270094	-0.87739524270094	-0.87739524270094	-0.87739524270094	-0.87739524270094	-0.87739524270094	-0.87739524270094	-0.87739524270094	-0.87739524270094	-0.87739524270094	2.1554808728963	-0.87739524270094	-0.87739524270094	-0.87739524270094	-0.87739524270094	-0.87739524270094	-0.87739524270094	-0.87739524270094	1.7010448884916	1.37882509540902	-0.87739524270094	-0.87739524270094	-0.87739524270094	-0.87739524270094	0.619043732066268	2.00308273722526	1.71007514944738	-0.87739524270094	0.67923812193614	1.47416978562904	-0.87739524270094	-0.87739524270094	-0.87739524270094	1.38458305953096	1.14815120961377	-0.87739524270094	1.3450497712604	-0.87739524270094	-0.87739524270094	-0.87739524270094	-0.87739524270094	-0.87739524270094	-0.87739524270094	1.52779926165397	1.80543103180833	1.36685488576227	-0.87739524270094	2.4668316276157	2.72113773946221	1.278130170329	1.11386763673086	1.6409143176734	1.30091340845093	-0.87739524270094	0.8974215364239	2.06847726753391	-0.87739524270094	-0.87739524270094	-0.87739524270094	-0.87739524270094	-0.87739524270094	1.69900453571444	-0.87739524270094	-0.87739524270094	-0.87739524270094	-0.87739524270094	-0.87739524270094	-0.87739524270094	-0.87739524270094	-0.87739524270094	-0.87739524270094	2.14258426852119	-0.87739524270094	3.00908681541296	1.67208154332189	1.33735342271017	2.65010065462801	1.36459326221931	1.33625948385646	1.7829091242697	1.54905912093509	-0.87739524270094	-0.87739524270094	-0.87739524270094	-0.87739524270094	-0.87739524270094	-0.87739524270094	-0.87739524270094	1.79907153453652	-0.87739524270094	-0.87739524270094	-0.87739524270094	-0.87739524270094	-0.87739524270094	2.30398399302534	-0.87739524270094	1.01302595885141	1.05519716942704	-0.87739524270094	-0.87739524270094	1.3834284466169	-0.87739524270094	0.967050666162557	-0.87739524270094	-0.87739524270094	-0.87739524270094	-0.87739524270094	1.92560611886267	1.6618379898495	-0.87739524270094	1.2227437858187	1.77008456096214	0.785372896181294	1.62911105686881	-0.87739524270094	1.10801335384997	0.894879177184842	1.36770450261764	0.664367708400563	-0.87739524270094	-0.87739524270094	-0.87739524270094	-0.87739524270094	1.70431864747709	2.18845641217259	-0.87739524270094	2.09624545137323	1.56515811471347	1.50371763398598	-0.87739524270094	1.6092717556254	-0.87739524270094	-0.87739524270094	-0.87739524270094	-0.87739524270094	-0.87739524270094	-0.87739524270094	1.68886842457458	-0.87739524270094	-0.87739524270094	1.97748279605171	-0.87739524270094	-0.87739524270094	-0.87739524270094	-0.87739524270094	2.52540283167258	-0.87739524270094	-0.87739524270094	-0.87739524270094	1.85595081007915	1.84259781036466	-0.87739524270094	1.46495346802247	2.78767868741589	-0.87739524270094	-0.87739524270094	-0.87739524270094	-0.87739524270094	0.85233203517722	1.71503732389052	1.0753489372644	2.31000159583485	0.930942375619554	-0.87739524270094	-0.87739524270094	-0.87739524270094	1.89514411384168	-0.87739524270094	2.19585641502406	1.8921493791636	1.22083123510893	1.4802596812393	2.73119824726639	-0.87739524270094	1.95917433092869	1.21227820951058	-0.87739524270094	-0.87739524270094	-0.87739524270094	-0.87739524270094	-0.87739524270094	-0.87739524270094	1.16718768608283	-0.87739524270094	-0.87739524270094	1.22610124335898	1.12400257469365	2.69765911860211	0.859861520337845	-0.87739524270094	1.91483645184847	0.877319921228197	1.46148221930559	2.08710616284553	2.17845119934314	0.753303995038525	1.31120692936867	1.28222779104646	0.749655175901349	-0.87739524270094	-0.87739524270094	1.75137979584889	0.769425336299946	-0.87739524270094	1.30617677639612	1.09396926364768	2.3773965400115	0.917420937766464	1.60152674999248	0.748616107274299	1.31147248856643	-0.87739524270094	0.684662357520132	-0.87739524270094	-0.87739524270094	-0.87739524270094	1.58948550368923	0.766491052206318	1.20381150796105	-0.87739524270094	1.88420799873155	-0.87739524270094	0.788385834458865	1.72294764997626	0.453007195408303	-0.87739524270094	0.841032287926405	1.63518439721935	1.36149304074157	-0.87739524270094	1.47066280526473	-0.87739524270094	0.763038786239785	0.645109276045124	0.880425439227917	0.933608939932114	0.8126696855099	0.591281901699013	-0.87739524270094	1.70513886236983	-0.87739524270094	-0.87739524270094	2.01401756060712	-0.87739524270094	-0.87739524270094	-0.87739524270094	-0.87739524270094	-0.87739524270094	1.15872201187775	-0.87739524270094	-0.87739524270094	-0.87739524270094	1.67366744431005	2.23930130676079	1.82476523678679	-0.87739524270094	-0.87739524270094	2.02251140073784	-0.87739524270094	1.60042558939978	-0.87739524270094	-0.87739524270094	-0.87739524270094	1.83082894612423	1.74579628348599	-0.87739524270094	-0.87739524270094	-0.87739524270094	-0.87739524270094	2.17117594995851	1.4912611717828	-0.87739524270094	-0.87739524270094	-0.87739524270094	-0.87739524270094	-0.87739524270094	-0.87739524270094	2.33365545556284	-0.87739524270094	-0.87739524270094	-0.87739524270094	-0.87739524270094	2.84601507569131	1.38747623680597	1.71007514944738	1.55672337689752	-0.87739524270094	-0.87739524270094	-0.87739524270094	2.57957289547816	1.09642999720764	-0.87739524270094	-0.87739524270094	-0.87739524270094	2.15873076902313	2.58282777916298	-0.87739524270094	-0.87739524270094	-0.87739524270094	-0.87739524270094	-0.87739524270094	-0.87739524270094	1.89814804697264	2.36221441461842	-0.87739524270094	-0.87739524270094	1.25246045676057	2.97789597555306	1.88470244774302	-0.87739524270094	1.58876074995988	0.940316381933336	-0.87739524270094	0.722125503098801	1.33498496030025	-0.87739524270094	1.84829804111985	0.675256395578654	1.75109266495455	1.14552958335518	2.17977957013987	2.09380019140088	1.59384601122533	0.700227689384883	0.922339949575543	0.622705520567259	1.55555799640062	-0.87739524270094	0.608812570415768	1.24579327053096	-0.87739524270094	-0.87739524270094	0.722625602073184	2.05370163010063	1.41067220233865	-0.87739524270094	0.604070777497937	-0.87739524270094	-0.87739524270094	1.60321774449626	1.87731188945758	-0.87739524270094	1.73599724510275	-0.87739524270094	1.17348145949188	-0.87739524270094	-0.87739524270094	1.19682077319089	-0.87739524270094	1.06382792671787	2.05077245108759	0.898058471158659	0.702896976862537	1.26847634501897	0.318236231933317	0.155021721148966	-0.87739524270094	1.35560478518062	1.73219014900614	-0.87739524270094	-0.87739524270094	-0.87739524270094	1.05519716942704	-0.87739524270094	-0.87739524270094	2.20944980770261	1.45802435436587	-0.87739524270094	-0.87739524270094	-0.87739524270094	1.01766406680225	1.89948609456325	-0.87739524270094	-0.87739524270094	-0.87739524270094	-0.87739524270094	0.939642982855323	0.975114132426397	0.982550413919321	-0.87739524270094	-0.87739524270094	1.46939092409632	-0.87739524270094	-0.87739524270094	-0.87739524270094	-0.87739524270094	1.95438418745897	-0.87739524270094	-0.87739524270094	2.49766517002126	1.62345305806181	2.28835229096135	-0.87739524270094	-0.87739524270094	1.869003089178	-0.87739524270094	-0.87739524270094	-0.87739524270094	-0.87739524270094	2.45926208795453	1.34394611656319	-0.87739524270094	2.45463081377828	-0.87739524270094	1.16049706412163	-0.87739524270094	-0.87739524270094	-0.87739524270094	-0.87739524270094	-0.87739524270094	2.52031923274366	0.98718974669263	2.30774089501277	1.39738471414408	1.01599119590047	1.05247047554381	1.95881870779803	2.1323837180615	1.44432490979728	-0.87739524270094	-0.87739524270094	1.5525349251563	-0.87739524270094	-0.87739524270094	1.64706525779797	-0.87739524270094	-0.87739524270094	1.21797054004253	1.60705228248826	-0.87739524270094	-0.87739524270094	-0.87739524270094	2.5666519491073	2.17977957013987	-0.87739524270094	1.11093522399405	2.05389721348888	1.84386163588609	2.30024067642909	-0.87739524270094	1.0431920644486	1.20007584152974	-0.87739524270094	1.34449776905314	1.30038883719653	2.74427253198475	-0.87739524270094	1.07735214808225	1.81827736140623	1.22466069323703	1.12740906922305	-0.87739524270094	1.82662694618506	-0.87739524270094	0.785099618496387	2.05194309527542	0.686084472162159	-0.87739524270094	-0.87739524270094	-0.87739524270094	0.702653887693648	0.975114132426397	1.42024388358783	0.680178382377343	0.672925015643	2.18390855171257	1.20944645958364	1.75829699016984	1.16272125875537	1.1261299680483	1.91534662298546	1.16049706412163	1.21654383574871	0.932941424426303	1.18942794390037	-0.87739524270094	-0.87739524270094	1.84449416696903	1.45708361100072	-0.87739524270094	1.05091654281522	1.94908892181991	-0.87739524270094	0.98183912055949	-0.87739524270094	0.96426557431494	-0.87739524270094	1.77111009356969	0.653651071369833	1.54767248664943	1.47897417028874	1.99790968898098	2.86211476809651	1.07135744604118	1.45708361100072	0.995466100225976	-0.87739524270094	-0.87739524270094	-0.87739524270094	-0.87739524270094	1.152099381313	0.788935001374217	-0.87739524270094	2.5488223102236	0.845768974188053	0.71739237474571	1.56692514946297	1.63024679591943	1.92183184796682	-0.87739524270094	1.75526454628948	-0.87739524270094	-0.87739524270094	-0.87739524270094	0.842213604125369	2.0570317491446	-0.87739524270094	2.58641967306025	1.36177442554777	0.678533774776552	0.917420937766464	1.46590250719597	0.771566975118796	-0.87739524270094	1.80679926352704	1.15739322366182	1.68685421390668	0.970546203274544	-0.87739524270094	-0.87739524270094	-0.87739524270094	-0.87739524270094	1.38776607816414	1.10593272206498	-0.87739524270094	0.673274214535144	1.35746977784387	1.57599024465671	-0.87739524270094	0.149701658015291	0.564454352730456	-0.87739524270094	0.51706007398485	0.484374071170836	1.73811890401185	1.75310439890021	1.1658452230461	1.72030353317038	1.61913845169631	1.51434182730036	0.586971610714818	1.03573233362035	0.15521280632091	0.862287215460421	0.992397206917946	0.728318568790239	-0.87739524270094	-0.87739524270094	-0.87739524270094	-0.87739524270094	-0.87739524270094	-0.87739524270094	-0.87739524270094	-0.87739524270094	-0.87739524270094	-0.87739524270094	-0.87739524270094	-0.87739524270094	-0.87739524270094	-0.87739524270094	-0.87739524270094	-0.87739524270094	-0.87739524270094	-0.87739524270094	-0.87739524270094	-0.87739524270094	-0.87739524270094	-0.87739524270094	0.73779736040615	-0.87739524270094	-0.87739524270094	-0.87739524270094	-0.87739524270094	-0.87739524270094	1.24015490477501	-0.87739524270094	-0.87739524270094	-0.87739524270094	-0.87739524270094	0.682062791742688	-0.87739524270094	-0.87739524270094	-0.87739524270094	-0.87739524270094	-0.87739524270094	-0.87739524270094	-0.87739524270094	-0.87739524270094	1.22850764793414	-0.87739524270094	-0.87739524270094	-0.87739524270094	1.71669717751731	1.89614440027143	-0.87739524270094	-0.87739524270094	-0.87739524270094	-0.87739524270094	-0.87739524270094	-0.87739524270094	-0.87739524270094	-0.87739524270094	-0.87739524270094	-0.87739524270094	-0.87739524270094	-0.87739524270094	-0.87739524270094	-0.87739524270094	-0.87739524270094	-0.87739524270094	-0.87739524270094	-0.87739524270094	-0.87739524270094	1.52171876151205	-0.87739524270094	0.744991366819609	-0.87739524270094	1.07695110617243	2.11477627846461	-0.87739524270094	-0.87739524270094	-0.87739524270094	-0.87739524270094	-0.87739524270094	-0.87739524270094	-0.87739524270094	2.02764264122221	-0.87739524270094	-0.87739524270094	-0.87739524270094	-0.87739524270094	1.56515811471347	-0.87739524270094	-0.87739524270094	2.56601000125332	2.48808163147489	-0.87739524270094	-0.87739524270094	2.35234544387577	-0.87739524270094	-0.87739524270094	-0.87739524270094	-0.87739524270094	1.96452409051516	-0.87739524270094	-0.87739524270094	-0.87739524270094	-0.87739524270094	-0.87739524270094	-0.87739524270094	-0.87739524270094	-0.87739524270094	-0.87739524270094	-0.87739524270094	-0.87739524270094	-0.87739524270094	-0.87739524270094	-0.87739524270094	-0.87739524270094	-0.87739524270094	-0.87739524270094	-0.87739524270094	-0.87739524270094	-0.87739524270094	-0.87739524270094	-0.87739524270094	-0.87739524270094	-0.87739524270094	-0.87739524270094	-0.87739524270094	-0.87739524270094	-0.87739524270094	0.755397515979203	-0.87739524270094	-0.87739524270094	-0.87739524270094	-0.87739524270094	-0.87739524270094	-0.87739524270094	-0.87739524270094	-0.87739524270094	-0.87739524270094	-0.87739524270094	-0.87739524270094	-0.87739524270094	-0.87739524270094	-0.87739524270094	-0.87739524270094	-0.87739524270094	-0.87739524270094	-0.87739524270094	0.557184943427021	-0.87739524270094	-0.87739524270094	1.53528653118661	-0.87739524270094	1.39562805035876	-0.87739524270094	-0.87739524270094	-0.87739524270094	-0.87739524270094	-0.87739524270094	-0.87739524270094	-0.87739524270094	-0.87739524270094	-0.87739524270094	-0.87739524270094	-0.87739524270094	-0.87739524270094	-0.87739524270094	-0.87739524270094	-0.87739524270094	-0.87739524270094	-0.87739524270094	-0.87739524270094	1.42295462677485	-0.87739524270094	-0.87739524270094	-0.87739524270094	-0.87739524270094	-0.87739524270094	-0.87739524270094	2.07744816483132	-0.87739524270094	-0.87739524270094	-0.87739524270094	-0.87739524270094	-0.87739524270094	-0.87739524270094	-0.87739524270094	-0.87739524270094	-0.87739524270094	-0.87739524270094	-0.87739524270094	-0.87739524270094	-0.87739524270094	-0.87739524270094	-0.87739524270094	-0.87739524270094	-0.87739524270094	-0.87739524270094	-0.87739524270094	-0.87739524270094	-0.87739524270094	-0.87739524270094	-0.87739524270094	-0.87739524270094	-0.87739524270094	-0.87739524270094	-0.87739524270094	-0.87739524270094	-0.87739524270094	-0.87739524270094	1.47385040349374	-0.87739524270094	-0.87739524270094	-0.87739524270094	-0.87739524270094	-0.87739524270094	-0.87739524270094	-0.87739524270094	-0.87739524270094	-0.87739524270094	-0.87739524270094	-0.87739524270094	-0.87739524270094	-0.87739524270094	-0.87739524270094	-0.87739524270094	-0.87739524270094	-0.87739524270094	-0.87739524270094	-0.87739524270094	-0.87739524270094	-0.87739524270094	-0.87739524270094	-0.87739524270094	-0.87739524270094	-0.87739524270094	-0.87739524270094	-0.87739524270094	-0.87739524270094	-0.87739524270094	-0.87739524270094	-0.87739524270094	-0.87739524270094	1.10676433484875	1.64168097289081	-0.87739524270094	-0.87739524270094	-0.87739524270094	-0.87739524270094	-0.87739524270094	-0.87739524270094	0.746801409028688	1.66458488427618	-0.87739524270094	0.830194281541925	-0.87739524270094	1.21939967075187	1.4561438544375	1.79794031943818	0.29932964620127	-0.87739524270094	-0.87739524270094	-0.87739524270094	0.679943195960865	-0.87739524270094	-0.87739524270094	-0.87739524270094	-0.87739524270094	-0.87739524270094	-0.87739524270094	-0.87739524270094	-0.87739524270094	-0.87739524270094	-0.87739524270094	0.686084472162159	-0.87739524270094	-0.87739524270094	-0.87739524270094	0.728654897766346	1.76526465895982	-0.87739524270094	1.3793991976183	-0.87739524270094	1.4802596812393	-0.87739524270094	-0.87739524270094	0.264570002755115	-0.87739524270094	0.453668541986812	0.436383989894291	-0.87739524270094	1.31644464553396	-0.87739524270094	-0.0179470574070361	-0.87739524270094	0.13454226099499	-0.87739524270094	0.107325868078598	-0.87739524270094	0.574610763633935	1.83818735427095	-0.87739524270094	-0.87739524270094	2.30248504131526	1.10261477058633	1.89895065596136	-0.87739524270094	0.280446733035804	0.493134949239578	-0.87739524270094	0.909454570741171	0.838528276492152	0.601869582345697	1.60380664116367	-0.87739524270094	1.11260959325663	0.905261347193858	1.63665444637883	0.946177452760166	0.49242948302372	2.10124170056927	0.46275220569178	0.38455862304629	-0.0880788468742601	1.3776780152272	0.108147534836684	1.59889282126247	0.510553393873956	-0.288573401604108	0.331434112046364	-0.0499300458973583	0.307432927762191	0.873028030733927	-0.167876342274107	0.464349624787074	-0.87739524270094	-0.87739524270094	1.21464532534006	0.388693846122817	0.926132880779022	1.20240867690155	1.19219258083663	0.787699965327843	0.320333882548824	0.273894559148818	0.923986725703701	-0.87739524270094	-0.87739524270094	0.194384516058021	1.38762114556003	0.855735909626613	-0.87739524270094	0.758900525391557	1.45489237752279	-0.87739524270094	-0.87739524270094	0.45408225185818	0.791342549640443	0.780650758104612	1.50556790380094	0.57300700307535	0.985312838493277	0.807014584860787	1.08218031761479	1.65917726488087	0.987547766650177	0.781737724987547	-0.0094832392609503	1.41634292065113	1.12755131527368	1.35784325461844	1.15264923911966	1.07404952420939	0.483070622483977	-0.217710560489422	1.25494314060705	0.525366957608523	1.53912197288793	0.0687210188970489	1.74095516319294	1.41120787497382	0.519509940668913	0.321056792822021	0.69048798102162	0.886675446661699	-0.026049489543312	0.553969543330206	1.26223436538971	1.25355194346651	1.01388966514212	0.533784865636723	0.671065639895555	-0.158375816547265	0.318694412741589	0.295738584239273	-0.154903811946175	0.233731852018806	0.910652292691211	0.740016226399254	0.492840907115912	0.173715404369703	0.0913579518432433	0.599988696584638	0.80543902841086	1.46148221930559	-0.87739524270094	1.13620355540441	1.44226742898971	0.447251156802616	-0.87739524270094	0.387657266168759	1.33589514342041	1.90755301151598	1.66152457097189	0.277524759355077	1.55243543313614	1.49697639767375	0.237995341493391	-0.0199553983300304	0.713513688763605	1.0133960024885	0.569213940682415	1.15543558316549	0.521538304017091	-0.0647513877470685	0.936326740390699	0.720228391434027	0.367307807487203	-0.87739524270094	-0.87739524270094	-0.87739524270094	0.774387667027503	-0.87739524270094	-0.87739524270094	1.03414743463912	1.11751294857947	-0.0334319193898197	-0.065675049246072	-0.179056911402684	0.47308307120373	0.104654678794669	0.377174536197121	-0.0747368428124461	-0.217522570029291	0.0266956587106845	0.696002262037085	0.0637448904886408	-0.87739524270094	-0.87739524270094	-0.87739524270094	-0.0315517340186004	0.339374342841992	0.00646044842996543	0.243374318378125	-0.87739524270094	0.906710214654145	1.02262920327049	-0.044228523849736	-0.15895860959765	0.267421740196801	0.946234027391836	-0.045444146490741	-0.87739524270094	0.696925619186821	-0.374320785350659	-0.87739524270094	0.540600777775066	-0.387375982840593	-0.305602396901283	-0.29124213158948	-0.386801227032326	-0.179732254883371	-0.87739524270094	-0.258712631803465	-0.87739524270094	-0.87739524270094	0.797084264463805	-0.87739524270094	-0.87739524270094	0.0858809239075394	0.214001468157293	1.32936302418131	-0.87739524270094	0.915788329227169	-0.87739524270094	1.01302595885141	0.781964384100257	-0.87739524270094	0.562383042234094	1.33418478739418	0.136192970357139	1.75718191153944	-0.111902360732248	-0.87739524270094	-0.87739524270094	0.741513645866154	0.110795340597081	0.244114722722573	0.538510355738413	-0.0271304988619729	-0.87739524270094	-0.87739524270094	1.09550634427485	0.11878552671794	-0.194580261347123	0.21929788559599	-0.87739524270094	1.02507971846015	0.549417748580914	0.800658376775864	0.699441007177408	0.501067757579317	-0.269301440228069	0.36233139466103	-0.87739524270094	0.0419041422722338	-0.87739524270094	0.0317062143740062	0.559827773097685	0.188727071501594	0.0726297989669755	-0.87739524270094	1.31712164918176	1.50945695151261	1.01487792131924	0.62899906341453	0.106203824941508	0.395927203391648	0.703748462868796	1.12954536393029	1.2046309135565	0.0987637184966044	0.140715632473874	0.877629892443856	0.147815711543289	-0.87739524270094	0.511128358956583	1.06264550199294	0.142853309912162	1.2174947026991	0.316146522662934	-0.87739524270094	-0.87739524270094	0.442685664756184	-0.87739524270094	0.450369036774607	1.05812900746636	1.56133279323815	0.419741893522876	-0.00802239242816765	-0.87739524270094	0.719713401975467	-0.87739524270094	0.33282056407359	-0.87739524270094	-0.87739524270094	-0.87739524270094	-0.213244481934372	-0.87739524270094	-0.87739524270094	0.256981119194952	0.204045256316729	1.46981468450515	1.93994238971806	0.384264378710431	1.23588987927311	1.07882434937767	0.831795234132364	0.741513645866154	-0.87739524270094	1.39984993059992	0.837646541547618	0.805186133341051	0.277767650040305	0.623029591643928	1.33625948385646	0.719132419460056	1.22035377613687	1.48348150592768	-0.135291874058488	0.321912361264675	0.916277742708495	0.226188969730217	0.197497485543418	0.979118512982527	0.745292718035112	1.3388141530289	1.11652991155965	0.348486855050456	1.26461166275357	-0.0184662779447962	1.37710503638751	0.647197237463437	0.892661645034039	1.15827884465631	0.3291384140348	1.29890428659524	1.88544459109797	-0.0332442927808564	0.33849153191468	-0.0530185260719608	0.239574960130766	0.81103932539978	0.395752143908224	1.0392048136845	-0.87739524270094	1.24907915716065	-0.169849704889665	1.33275255371676	0.812953600363605	0.285639821044146	-0.334607457175404	1.14587865085527	-0.87739524270094	-0.255565311093821	1.00120286235353	-0.87739524270094	-0.253694657667296	0.769692689622619	-0.389478562341965	0.0314506544130432	1.48779525966349	1.60601834452147	1.12826291718176	1.31235827648488	0.346831535976664	1.8147735453167	0.380598927228969	1.46421601954455	0.414916584620664	0.846165077016994	-0.87739524270094	0.795557903548203	1.37664692232174	0.0268400776505288	0.46586685306413	1.21797054004253	1.50281040110885	0.616114538617493	1.79146955569306	1.5130069788731	-0.87739524270094	1.04820443534228	1.02395353676506	0.360729259625529	1.41190558520226	1.34587843114959	0.376811436139145	0.378410794508471	1.03280592138372	0.539966589483636	-0.00772294998210779	0.875875088930316	0.529374847201431	0.28052812649962	0.529468357595128	0.658988167074985	0.460656723413325	1.54575599465241	0.912641892708653	1.75238543529911	0.0998678983134009	1.35058911441653	1.24333719142022	0.132806015226854	1.58919553391763	2.01351648641223	0.600719511970493	1.39562805035876	0.136192970357139	0.459904118912735	-0.87739524270094	0.558358190710884	0.709799774692131	1.34137635082572	0.610436118741766	0.552384037105172	0.19433279620916	0.600656838757917	-0.87739524270094	1.18170125537585	0.826424079078175	0.775420225915637	0.612949896936894	0.786375805297474	1.66852302851983	0.486465351746334	1.45166746931781	1.39183390256946	0.229392330667222	0.640080163008724	0.58622193317452	1.27608869874855	0.857820997945422	1.02633291885978	1.49061029902035	0.91717582225021	1.5749785891643	0.658494326625447	0.509827878051761	-0.182294724275209	0.994815209242895	0.326077403282541	1.15056172992094	1.13076861473262	0.28203613396036	-0.87739524270094	0.403175616059233	1.25711579225735	0.774576109922596	0.300468606454165	1.84686983971402	-0.87739524270094	0.964960906342574	-0.87739524270094	-0.87739524270094	0.90349427828158	0.72941222964593	-0.87739524270094	-0.87739524270094	1.13641923978438	-0.87739524270094	-0.87739524270094	-0.87739524270094	2.16635449495913	0.511764462957879	0.93662000432591	1.74879872529698	0.279714746516813	1.42673332023134	1.47145864596482	0.656484701949252	0.896785140432792	0.600197417955875	0.576017320981609	0.1741125220769	0.731815867147326	1.06107165053163	1.0078635694164	1.53939655062324	0.207802484169388	-0.87739524270094	0.769158083224495	0.275343685361244	-0.87739524270094	-0.87739524270094	1.03516140458816	1.0410170409474	-0.87739524270094	0.107325868078598	-0.87739524270094	-0.87739524270094	-0.87739524270094	-0.87739524270094	0.374203869589045	0.149323879707556	0.950830482304866	-0.87739524270094	0.126013592465004	1.07056152505002	1.41559469784858	0.070950452212876	-0.87739524270094	1.53528653118661	1.58622858412758	0.38455862304629	1.18369759079969	-0.87739524270094	0.32296718748064	-0.87739524270094	-0.87739524270094	0.533784865636723	0.466795915156056	-0.87739524270094	1.47993813146273	-0.87739524270094	0.894244928439875	1.21717762745016	0.277524759355077	-0.87739524270094	0.602183587739671	1.19219258083663	1.06435401034765	0.760658540201343	2.0416494476641	1.31974558811209	0.0104035438899474	1.18590865170601	0.261733506665445	0.855434936632675	0.0361845863973705	1.43520531721646	0.530310574928216	0.820833714949242	-0.87739524270094	1.74461933658973	0.912533627742174	0.311990735661573	0.745421908000995	-0.185211516260134	-0.107536529466301	0.709288362341728	0.382538715200957	0.102340599062004	-0.148962875719428	0.412904763691303	1.4757683992696	1.35348354057234	0.480904334451642	0.713122895617162	0.506693688407498	-0.128524195119331	0.618972134007049	1.41844130813993	-0.87739524270094	0.550576830650106	1.26620582072141	1.31653369466826	-0.87739524270094	0.930277189027756	1.14096176921565	0.999092069399712	-0.87739524270094	0.549417748580914	-0.87739524270094	-0.87739524270094	-0.87739524270094	-0.87739524270094	0.335243934316212	1.4034131520373	1.15452150570671	0.558358190710884	-0.87739524270094	0.488738949670349	-0.341458511743663	0.557820185960068	-0.87739524270094	0.419585621213346	0.69299988765788	0.655236438974805	-0.87739524270094	0.350424223197939	-0.87739524270094	-0.87739524270094	-0.87739524270094	-0.87739524270094	0.285845301608283	-0.87739524270094	-0.87739524270094	-0.87739524270094	0.0935336521118748	0.484026214543519	-0.87739524270094	0.472314946511193	0.217454133346062	1.03023052352678	1.21440831309426	0.490317905464267	1.40888896323997	-0.87739524270094	-0.87739524270094	-0.87739524270094	-0.87739524270094	0.989160896203344	2.09136084972793	0.607967086057198	0.786740847085637	1.29516064776741	0.702653887693648	-0.87739524270094	0.826134867237824	0.722875786073333	1.23917814303429	-0.87739524270094	1.24973786550743	0.658418383167879	2.15107762673378	-0.87739524270094	0.746283779882548	1.46463734447618	0.578032000420821	1.10801335384997	0.354319011759568	0.78701475023031	-0.87739524270094	-0.87739524270094	0.858953927457407	0.624002754602622	1.17055340173304	-0.87739524270094	1.84401972997703	0.656825538035312	-0.87739524270094	0.830776041143095	-0.87739524270094	-0.87739524270094	0.863807313496025	-0.87739524270094	-0.87739524270094	-0.87739524270094	-0.87739524270094	-0.87739524270094	-0.87739524270094	-0.87739524270094	-0.87739524270094	-0.87739524270094	-0.87739524270094	0.201468403347948	0.109578089688155	0.277221300730919	-0.87739524270094	0.694439393054165	-0.87739524270094	0.489089479590637	0.275343685361244	-0.87739524270094	0.373626015677865	0.873918711188972	0.589225830412455	-0.87739524270094	1.5176875575384	0.878871065975983	0.411978545371746	1.09807465552951	0.852481876019426	1.89794749754769	1.37158543751862	-0.87739524270094	0.374059351525526	-0.87739524270094	-0.87739524270094	0.974409618503862	2.79378119201506	1.80360974141001	-0.87739524270094	-0.87739524270094	-0.87739524270094	0.703140151566064	-0.87739524270094	0.655690085879371	-0.87739524270094	1.62119946047663	1.20124144561166	-0.87739524270094	0.421777201416382	-0.87739524270094	0.2300575841471	1.97332474261199	1.21622711913834	0.687390674050627	1.3479997055945	0.783734788885953	-0.87739524270094	0.607228176043411	0.0967321368432526	0.750956164640968	-0.87739524270094	0.967573990401301	0.300975576172699	0.305687507758854	-0.87739524270094	1.44144576249686	1.20991775425033	0.484722124675687	-0.87739524270094	0.799031586962784	0.116136339548798	1.05950089209319	-0.00441480722923033	0.901784701728845	-0.87739524270094	0.0610821626899492	1.40385587611082	0.977938606952863	0.0931144478250411	0.257507056367489	0.658760195906425	0.640767769453487	0.068403428540519	0.265875149248254	0.685728666745665	-0.87739524270094	0.525088286177495	0.598668334327576	0.847493574942732	1.28699024360369	1.73793686197684	1.17167835370054	0.458651851760562	-0.138248817001497	-0.87739524270094	0.816583269200734	0.561956457886374	-0.293183568810505	-0.181330824008311	0.381037553190026	0.594516146560762	0.386376448215358	-0.0572532597774697	0.213893947555602	-0.0567521998789572	1.65170518273372	0.144159173541837	1.14143911222355	0.268017782714144	-0.87739524270094	-0.87739524270094	-0.87739524270094	0.210892539763228	0.597905127336143	0.204731119683601	0.921353594254254	0.794173100915132	0.650041308153144	-0.144743907805351	0.728150464926638	-0.87739524270094	-0.10468401190502	-0.87739524270094	-0.259140785697812	0.489527922358292	-0.147276684928395	-0.120032965521059	0.850835296332679	0.385221221284665	0.77391677717278	0.18384143604992	0.950147786897326	0.501723487501441	0.257273241808283	-0.87739524270094	-0.87739524270094	0.821522989175184	0.774163395045513	1.23072762408846	0.0991031854784784	0.24554153233075	-0.87739524270094	0.69700596962059	0.306455447366789	-0.321656730514189	1.00268276923509	0.377319840469019	0.413059275282315	1.21086113918508	-0.87739524270094	0.844878520786525	0.398408697181727	0.746801409028688	0.842509229867496	-0.87739524270094	0.803268880585093	0.571606967233715	-0.87739524270094	1.5749785891643	0.718510475550199	0.501306124739454	0.853531613634695	1.4372465568511	0.642100627721497	0.524624107668243	2.68521192585216	0.46216474071534	-0.114345220156999	-0.87739524270094	0.265518881959578	-0.87739524270094	-0.87739524270094	0.773177434145009	1.03697075962333	0.285598734327272	0.359225481113691	0.152924730741037	0.779113706489977	0.877939992435578	0.775869630347572	0.928174587521339	0.865127254789353	1.13222360502771	1.08717296362274	1.03923030929401	-0.87739524270094	0.605752838291473	0.563763174760896	0.660129176647431	-0.87739524270094	0.79592763392617	0.281546586672069	0.391367883905258	0.200106410896391	-0.87739524270094	0.934611309219484	1.09246916171997	1.28056076512093	-0.87739524270094	0.761186794832162	-0.0114670628419889	0.487164027110832	0.983974956133548	1.04859131398432	0.324024026536663	0.622597532009115	0.943354031856944	0.719505852587046	-0.87739524270094	1.28544276167873	0.802895374031182	1.58286313813021	1.27316260169668	-0.87739524270094	1.03658949929743	0.970546203274544	0.504802730176736	-0.87739524270094	0.244228724277563	0.222021391116824	0.0922771838660571	1.86145421965867	0.897103271133832	-0.125436960308438	0.0542633755199318	-0.87739524270094	0.158280421265428	-0.022853375279338	1.13435101003265	0.175953354510435	-0.0561028239292015	0.279531905729378	-0.280446922390398	-0.87739524270094	0.984064076735005	0.986563607628516	0.329605701154706	0.179856603816702	-0.87739524270094	0.508922167512817	-0.87739524270094	-0.157477307023022	0.938046032377797	0.163063985191277	-0.177320188780192	1.23722799826852	0.260791372441859	0.77049535170616	0.0141732157097172	1.04511616123296	1.40651688484756	1.5014759472596	0.363465035437833	0.939054244591816	1.42961590488391	1.34848001462154	0.892661645034039	1.3716803094293	1.3605557446753	0.386105868982252	0.0918591231007104	0.703505074108734	0.542793598513007	-0.87739524270094	1.04426898460347	1.4576658594658	0.567292655879172	0.366594227250471	0.570409345635085	-0.87739524270094	-0.0202784077915756	-0.87739524270094	1.27388259410667	0.22125735121595	0.0526515229438089	0.151405319217612	0.468743094401587	1.14385902276973	0.547971849114156	0.594740383542974	0.526669056743014	-0.87739524270094	0.989220705937674	0.853531613634695	1.19458060807114	-0.87739524270094	1.13426494702408	-0.87739524270094	0.510855941097924	1.64273615301218	-0.87739524270094	0.979827318402526	0.614014938615813	-0.87739524270094	0.978575533422823	-0.117074237519915	1.55987732345242	-0.87739524270094	0.186634642938057	-0.87739524270094	-0.87739524270094	-0.87739524270094	0.487513662213292	-0.87739524270094	-0.87739524270094	-0.189171009475853	0.334839308036981	-0.216316824021203	-0.87739524270094	-0.87739524270094	0.731182530632411	0.441792939255983	-0.159450982460113	0.0462622636855997	0.530497886965958	0.157751797473977	-0.87739524270094	0.459820553853155	0.200786947862352	0.299013690585045	-0.87739524270094	0.991586869058886	0.698695495878321	1.33189745433344	1.34108314593168	0.23838979678615	-0.0525418793723697	-0.226423917836909	0.191187922905699	0.83816075826115	-0.0458687428720575	0.895037823037218	-0.87739524270094	0.301673430147312	1.1461842065762	0.066107590358122	0.668286069199285	0.8724804484394	-0.87739524270094	0.804273635881693	0.197757771120206	-0.87739524270094	0.594274746492233	0.470526405581987	-0.87739524270094	0.682456031315644	1.00698198765249	-0.87739524270094	1.22210578569344	-0.281761293519757	0.971071898861877	0.876824234910887	1.40918592048366	0.889505059610987	1.33872278543868	-0.227337007906475	0.810025152580918	-0.101494608460204	0.141272371050291	-0.278664638926119	-0.211946109091524	0.597905127336143	0.179605471494772	0.519694066853799	-0.270761359479427	0.245427244173565	0.62205785251117	0.631985735709282	0.730992641293027	-0.231971208396604	-0.364506561655095	-0.87739524270094	1.06244860105116	-0.87739524270094	-0.87739524270094	-0.87739524270094	-0.87739524270094	0.968621702891384	1.02251686220725	-0.87739524270094	0.665517821385077	0.384264378710431	1.81022836815211	-0.87739524270094	-0.87739524270094	-0.87739524270094	1.15540404637389	-0.87739524270094	0.577023877953091	0.552707290810608	1.53501318690652	0.235859220251618	0.165058843432746	-0.87739524270094	-0.87739524270094	1.29846814125168	1.28548570957585	0.743830217624742	1.21251462082608	0.213786449605961	0.626930821084283	-0.87739524270094	-0.87739524270094	0.082675073025206	1.58327114489899	1.47496873740234	0.700469925961885	-0.0275747891078367	0.645891501571763	-0.87739524270094	-0.0283986169690514	-0.069804686717029	-0.87739524270094	0.317321009822833	0.119938155470028	0.125115235656787	0.130168091315857	-0.87739524270094	-0.87739524270094	-0.103118851601231	-0.87739524270094	0.285105937840602	0.767623320301682	0.00777073734353538	0.471735225849387	1.23309882566905	0.945385845927851	-0.87739524270094	-0.334304442151581	0.458540664331949	1.1052799094311	-0.309918164460208	1.12655611260729	0.887146307575229	-0.87739524270094	0.497029461480814	1.86482665896272	0.384264378710431	0.0453570278743911	-0.87739524270094	0.154735234193067	0.0797357178975923	0.172130120880042	1.05227606812949	0.412750292663665	0.302499319343908	0.870840113076559	0.291423045071015	-0.87739524270094	1.23479662897331	-0.87739524270094	-0.87739524270094	1.13340481409436	0.385294890235142	-0.87739524270094	-0.87739524270094	1.11135349309823	0.562875606847711	0.214001468157293	-0.87739524270094	0.154830711079221	1.43144130768764	1.060384063747	0.319808722740801	0.691204732406206	-0.87739524270094	-0.87739524270094	0.442036278011103	0.378847756139145	-0.87739524270094	-0.87739524270094	-0.87739524270094	-0.87739524270094	-0.0365462891041515	1.08097055587808	-0.87739524270094	-0.87739524270094	-0.87739524270094	-0.155039731717182	0.569811366500699	-0.87739524270094	1.35244341070921	0.646674638712538	2.00503657303992	1.40661559461349	-0.87739524270094	1.11219067753706	1.05324857977979	0.733465226127261	0.797501105805335	0.928616758439716	-0.0142285662348634	0.760394560207299	1.02994698505679	0.958725361953169	-0.0802738118954796	1.13404982906722	-0.235828992847406	-0.87739524270094	-0.0799404945947274	0.350354916815546	0.886518558763779	1.29881703982967	-0.0627813384550533	0.530872677750014	-0.165701297607822	0.738564636973337	-0.87739524270094	-0.87739524270094	1.0874437195023	-0.216731808646012	-0.87739524270094	0.485209730683579	0.529094399104719	-0.87739524270094	0.68798522551817	-0.87739524270094	-0.87739524270094	-0.87739524270094	0.455988975666452	-0.87739524270094	1.3472612851185	0.478142598801619	-0.87739524270094	-0.87739524270094	-0.87739524270094	0.432219497596395	0.565443038836379	0.597697134093203	-0.87739524270094	0.160014481372453	-0.87739524270094	-0.87739524270094	-0.87739524270094	-0.87739524270094	1.02815359917414	-0.87739524270094	-0.87739524270094	0.307866140646565	0.565838938644824	0.970896627321155	0.235410627780295	1.10648703588595	0.148003975347497	-0.87739524270094	-0.87739524270094	-0.87739524270094	1.02890821312496	0.945894642198478	-0.87739524270094	1.35244341070921	-0.87739524270094	-0.87739524270094	1.4802596812393	-0.87739524270094	1.00970338582464	0.362614593294049	0.383235702693486	-0.87739524270094	1.24440061794497	0.208333913849068	-0.87739524270094	0.266350544250247	-0.0113351025170268	0.538131017546821	0.429830079052134	0.580255400223971	1.55672337689752	0.15492620672924	0.324817980475459	-0.87739524270094	0.373770424584751	-0.87739524270094	-0.87739524270094	0.221912172925847	-0.87739524270094	1.31537677108998	0.40218877487732	-0.87739524270094	-0.87739524270094	-0.87739524270094	-0.87739524270094	0.819657710506844	0.19801819128094	0.132988480601736	0.954825005496791	-0.87739524270094	0.708389192007618	-0.87739524270094	-0.87739524270094	0.85428234013444	-0.87739524270094	-0.87739524270094	-0.87739524270094	0.688818463992426	0.897315433033564	0.238897393482271	0.153210151144155	0.217887360472576	-0.87739524270094	0.589636526885422	0.905904945020711	0.18121491797226	0.519540624616208	0.593344465538984	0.482636753175137	0.284244626927242	1.33858575205471	0.503276150819172	-0.87739524270094	0.749655175901349	0.688818463992426	0.927456606935463	-0.87739524270094	1.51858183703245	-0.87739524270094	1.28462716041509	-0.87739524270094	-0.87739524270094	1.45379876818946	0.655463224329824	-0.87739524270094	0.453503137391165	-0.87739524270094	0.367736384069865	-0.87739524270094	-0.87739524270094	-0.87739524270094	0.287821907689131	1.74742500655999	-0.87739524270094	0.731055932019101	0.685215051463777	0.871864899152349	-0.87739524270094	-0.87739524270094	-0.87739524270094	0.712198209220055	-0.87739524270094	-0.87739524270094	-0.87739524270094	0.00446833542205176	0.380891307434807	0.0398156297218411	0.691324263689306	-0.00788933348484631	0.636343964724471	-0.87739524270094	0.978646335307216	-0.87739524270094	-0.87739524270094	0.23016854303948	-0.87739524270094	-0.87739524270094	-0.198869073904692	0.0613946021979904	0.228783266692147	0.347704570568732	-0.87739524270094	-0.87739524270094	-0.0975356463978028	-0.87739524270094	0.195679245586548	0.29731069267294	-0.87739524270094	-0.87739524270094	-0.87739524270094	-0.87739524270094	-0.87739524270094	-0.87739524270094	-0.87739524270094	-0.87739524270094	-0.343930769912923	-0.445358876582413	-0.0129815951115258	-0.87739524270094	-0.38827641636984	-0.87739524270094	-0.87739524270094	0.84940127621205	-0.87739524270094	-0.213967781870521	-0.87739524270094	0.769960143255704	0.839656480361085	1.20662424440074	0.676581058278229	0.876906826435474	0.318628935055621	-0.87739524270094	0.743572444124383	0.213571521632443	0.141550982570667	0.807578114923174	0.24252130812478	-0.87739524270094	0.522400803995576	-0.87739524270094	-0.87739524270094	0.621626424580747	-0.87739524270094	-0.0639993034525817	-0.261305177349666	-0.0297574546549302	-0.87739524270094	1.26484640397212	0.415769812556132	1.84734567328337	0.221366430178812	-0.87739524270094	0.390326514285843	-0.87739524270094	-0.87739524270094	-0.0514075429456144	-0.87739524270094	-0.87739524270094	0.130440303070516	-0.87739524270094	-0.87739524270094	-0.87739524270094	0.656598294874261	0.00701165426701364	-0.87739524270094	-0.87739524270094	-0.87739524270094	0.309795684738144	-0.87739524270094	0.438638500309139	0.927953598301197	0.199583544714805	-0.87739524270094	1.08517219127588	0.33605406709378	0.466542393843329	0.0611602520644893	-0.87739524270094	-0.87739524270094	-0.87739524270094	0.830194281541925	0.106548781139804	0.423819533936814	0.218537889388092	-0.87739524270094	-0.87739524270094	0.019251882920054	0.759076131001482	0.0534183403723664	0.402644033023953	0.233396748147613	0.950375284613684	0.102340599062004	-0.87739524270094	-0.0336194591340221	-0.87739524270094	1.01450717968655	0.134725391711892	-0.87739524270094	0.221039262813954	0.0706312848975174	0.174609368622541	0.78496301866172	1.21540421449294	-0.87739524270094	-0.00848776403793953	-0.87739524270094	-0.87739524270094	-0.87739524270094	-0.87739524270094	0.307481045612366	-0.87739524270094	-0.87739524270094	1.14422189926435	0.763171256241688	1.0912438742375	1.47858887452527	-0.87739524270094	0.17560456278437	-0.87739524270094	0.0372189467771072	-0.0467770755444664	-0.87739524270094	-0.0133757815219644	-0.87739524270094	-0.87739524270094	-0.202394480863272	0.367093639751582	-0.87739524270094	-0.87739524270094	0.0227429894195665	0.125833784757076	0.859760621765612	-0.0102117422064116	0.165058843432746	-0.87739524270094	0.0510455185722894	-0.87739524270094	-0.87739524270094	0.969379267950257	-0.87739524270094	0.50507251573487	0.389435397858055	-0.87739524270094	-0.87739524270094	0.815988946425258	0.534444316039793	0.00950100515819364	1.23966638288729	-0.0665390035920293	-0.87739524270094	0.678064613201506	0.182880138116587	-0.87739524270094	0.133673348257241	-0.230241338037755	-0.4522983949491	-0.0859327991705174	0.163987421526765	1.01127062735485	-0.87739524270094	-0.87739524270094	0.865635549927458	0.627401960236924	-0.194055392696613	-0.208290534623265	0.408390397587932	0.692920003382604	0.32773890390705	-0.87739524270094	-0.87739524270094	1.0595989740782	-0.87739524270094	-0.87739524270094	0.860063358706301	-0.87739524270094	0.271488048416952	1.25097432411024	-0.87739524270094	0.0344170938325438	-0.87739524270094	-0.0532566346885266	0.439068896494978	0.17950505414306	0.731182530632411	0.0136826657446022	-0.074680506560858	1.60042558939978	0.0589789015659895	-0.87739524270094	-0.87739524270094	-0.87739524270094	0.35697725421313	-0.87739524270094	1.03341311746508	-0.284583893533892	0.776229357438447	-0.183631245272463	0.366879552321519	0.487105773881917	-0.194459211350624	-0.87739524270094	-0.87739524270094	1.10501893139666	-0.212634131060458	0.676600557816073	-0.0613847298499034	-0.14567546982477	-0.0268128521039028	0.621985928380331	-0.87739524270094	1.74280327461617	1.34576000288577	0.879414728788234	0.552125551737052	-0.3180318413262	0.0156834455486797	0.32809400142442	-0.0241668037272433	0.0484196913055863	-0.87739524270094	0.552448674776391	-0.259502596790302	1.2889932178525	-0.87739524270094	0.154592054033314	-0.87739524270094	-0.296911635359208	-0.0100462854950441	-0.272529015623664	0.370937040129604	0.658236153660149	0.279999289368625	-0.194499566248647	-0.173798488624992	0.361793705212057	0.673483819824143	0.203746580765738	0.363819761498173	0.0147696439668924	0.0626987917179082	0.481048516104364	1.04723806092087	-0.216712957301505	1.28248454498485	1.53028819072422	0.925141595134294	1.08117205659294	0.489615648323099	0.656371128120806	0.281301980119937	0.305176146230088	0.393456245598316	-0.87739524270094	-0.87739524270094	0.391367883905258	0.239349006573629	0.0143134766780908	0.676893117769351	-0.87739524270094	-0.87739524270094	2.38203501667756	0.46620452967517	1.75808006731002	-0.87739524270094	1.29151975067457	-0.87739524270094	-0.87739524270094	-0.87739524270094	-0.87739524270094	-0.87739524270094	0.0608479765236378	-0.87739524270094	-0.87739524270094	0.489966676983252	-0.87739524270094	0.35264652982524	1.02307872761642	-0.87739524270094	-0.87739524270094	0.524253011110707	1.27252781804929	-0.87739524270094	0.293420184706927	-0.87739524270094	0.0937014408311467	-0.87739524270094	-0.87739524270094	0.412750292663665	-0.87739524270094	0.887146307575229	-0.87739524270094	0.284859708469871	0.512128241890072	1.13843503577491	1.22290336146207	0.0489891956406175	-0.87739524270094	1.58948550368923	1.02696026571745	0.177101118716387	-0.87739524270094	-0.87739524270094	0.0309035327941429	0.715037824037177	-0.87739524270094	-0.87739524270094	-0.87739524270094	0.223991298909281	-0.87739524270094	0.679355583763126	1.42154802350515	-0.87739524270094	-0.87739524270094	0.292670394449807	-0.87739524270094	0.231501910455937	1.38131558477644	0.341485136708682	-0.87739524270094	0.149796148708471	1.40785039661478	-0.87739524270094	-0.87739524270094	0.549900443812113	0.53002971098841	1.0368118788652	-0.87739524270094	0.217237657242445	-0.87739524270094	-0.87739524270094	0.859407584921693	0.859861520337845	1.08285319391601	1.0368118788652	1.44216467930541	0.440577725806051	0.804624460340509	0.854733142230407	-0.87739524270094	-0.87739524270094	-0.87739524270094	-0.0216966393024304	-0.87739524270094	0.16049726051758	0.02010422345103	0.423268981915147	1.07056152505002	-0.87739524270094	-0.87739524270094	-0.87739524270094	0.252502755105619	-0.87739524270094	0.169663276268952	0.636674737684643	0.0906072191249063	-0.87739524270094	0.537373020999431	-0.87739524270094	-0.87739524270094	-0.87739524270094	-0.87739524270094	-0.87739524270094	0.00604751531933492	-0.87739524270094	0.495433288807024	-0.87739524270094	-0.87739524270094	0.313286050625918	-0.87739524270094	1.20709395384546	-0.87739524270094	-0.87739524270094	-0.87739524270094	-0.87739524270094	0.400976484604714	0.0937853581378878	0.864010228698313	0.675801533410547	-0.87739524270094	-0.87739524270094	-0.211907842801004	-0.87739524270094	0.525738711415255	0.448644001483512	-0.87739524270094	-0.87739524270094	-0.87739524270094	0.318498002974391	-0.87739524270094	-0.87739524270094	-0.87739524270094	-0.87739524270094	-0.87739524270094	-0.87739524270094	0.0350790624506477	0.550125826513452	0.761318919918502	-0.87739524270094	0.194694947033344	-0.87739524270094	0.657431893671329	0.489001828428098	1.01729201031046	0.642100627721497	-0.87739524270094	-0.153996331130677	-0.130179468843436	-0.87739524270094	1.54725690582941	0.170549917690896	-0.87739524270094	-0.87739524270094	1.10330489175479	0.677244355344517	-0.0959936067542767	0.831940948994199	0.76737895327334	0.914050748025103	0.0253980600079817	0.432538812469087	-0.87739524270094	0.59231236993542	0.360776316879641	0.142108690817159	0.532938009329875	1.76308179983799	-0.87739524270094	0.745378842048563	1.12804937154022	1.22442084095822	0.755266489404509	-0.87739524270094	1.43436975844838	1.31800433150113	-0.87739524270094	1.45212745965425	0.341758076811337	-0.87739524270094	0.821954116671001	-0.87739524270094	-0.87739524270094	0.955168360693882	0.581369962242718	0.260909047560646	0.295173737067276	0.0691978255020172	0.745766530352982	1.35439467211907	0.120559971482549	0.0155779069243778	0.561202424497495	0.690607387673681	0.467839280394344	0.202098256141282	0.473339327592704	0.317582346986888	0.792901428523817	0.81092132549192	0.723025939548555	-0.223077948977429	0.768997779471625	0.962529979488091	0.223479856728475	0.0949618093475709	0.897952277923863	0.515686219146607	0.354109680947334	0.887146307575229	0.528471626920579	-0.182838324090112	-0.0951401192080309	1.19311616761522	1.54871226531754	-0.0580477549895177	0.310698466742294	0.667304357108087	0.685531076849952	0.78114874657571	1.51294028794574	0.251499871127256	0.890292962007828	-0.262023202662715	0.626116175357953	0.358718853041127	0.279552218296797	0.78489472849269	0.506272979032225	0.783325845807467	0.385442256313727	-0.280416285150074	-0.301475571119315	0.941934961780487	-0.271330684646283	0.24078170419827	-0.258481836147516	0.710475417064049	0.415847440015762	0.467049542137069	-0.87739524270094	-0.87739524270094	-0.87739524270094	0.77358061725905	-0.87739524270094	0.69636342834139	-0.87739524270094	1.73973453556607	1.1926542463673	-0.87739524270094	0.52110749747479	0.887460379317759	0.78728875785249	1.09376454023136	1.39231942047864	1.35742310446963	-0.87739524270094	0.541743914375877	-0.87739524270094	0.338898810203184	1.98047653349498	0.352924933619531	0.34765858763376	0.331612815400782	0.77049535170616	2.21373505376661	0.436062610338381	0.206635293340598	0.412287122788273	1.25312179632483	0.696483859198194	2.58308859995172	0.989519823489651	1.69473409531608	1.01934050009765	1.14487548115817	1.74045820719813	-0.87739524270094	0.387213585181924	0.92762223468051	-0.87739524270094	0.43445830281426	0.324288551531306	0.811676856537916	-0.87739524270094	1.46267986012853	0.898217789111955	1.22642170048386	1.20740723987913	0.344083440765702	1.03149192587651	0.831940948994199	-0.87739524270094	0.210999428967784	1.20662424440074	0.159243026742281	1.06936912298288	-0.87739524270094	0.657166546134584	-0.87739524270094	0.0509691874804262	0.340939654542598	1.14538418231003	-0.87739524270094	0.954481803476213	1.687901066012	0.170155657666219	0.53538758115544	-0.0372282409337867	1.27425553462755	0.451851580381238	0.285845301608283	-0.87739524270094	1.04344834163351	1.15813117512464	-0.87739524270094	0.164376758442195	0.0162819913210902	1.05662916681929	-0.259831140448037	0.641433867379574	0.886884681646534	1.17381997891119	-0.0983307824777136	0.595102774906152	-0.87739524270094	1.03307151235841	0.512310210783107	0.468997533898705	-0.0481055684837882	0.597281345528726	0.00770167348254297	0.57300700307535	-0.87739524270094	-0.176299440723132	-0.87739524270094	0.320925284276783	-0.87739524270094	0.629108096398149	0.689831615194281	0.904007907939036	1.03326127477328	-0.87739524270094	0.690527780933035	0.504847686316887	-0.326381473080005	0.523437368068354	1.08959364988578	-0.87739524270094	0.297058849538937	0.279836674985723	0.970079217918769	0.738308785016831	1.48391195399269	0.0068737854152439	-0.87739524270094	-0.87739524270094	0.182728523835526	1.32180389349344	0.36460093710715	1.11456739139719	-0.87739524270094	0.750370423265435	0.953453115306267	0.158376596324308	0.264570002755115	0.906817648853728	0.815798865632186	1.2553161699485	0.918729560086024	0.946318897166391	-0.87739524270094	0.861983569249145	-0.87739524270094	-0.0476833459770214	-0.0911674800509953	0.511219191315803	-0.107381499643462	0.0266234673655999	-0.87739524270094	-0.87739524270094	-0.87739524270094	-0.87739524270094	0.880736702303168	0.907032563114175	0.98629541640537	0.241839902343299	0.821954116671001	0.166425866932409	0.588302707548051	-0.87739524270094	0.995646999596215	1.52966532073916	0.825701264019608	1.24986143029741	0.134633817573723	1.33968262432817	0.710844226869341	-0.032367551549663	0.8235371011036	0.507415565975997	0.301990931911366	0.583096236386319	-0.87739524270094	0.148899231555599	0.534727148070018	0.721126379749899	-0.87739524270094	-0.87739524270094	-0.87739524270094	0.47436542923587	-0.87739524270094	-0.87739524270094	0.448397970914503	-0.87739524270094	0.0444536527635632	1.36431096961631	0.290676012338971	0.848297784733794	0.197393408971441	0.118608449335032	0.0293752590445055	-0.87739524270094	0.0427273628751914	0.754001147623868	-0.87739524270094	-0.87739524270094	-0.87739524270094	0.562875606847711	-0.87739524270094	0.461326490463765	-0.00715674833412918	0.409438944202051	0.5667306036509	0.381696118691543	-0.87739524270094	1.00602805775517	0.388842080553928	0.0880307280251215	-0.87739524270094	-0.178295540536333	-0.87739524270094	0.32197822904993	0.830921553312154	0.172031209612138	1.06910438544648	-0.87739524270094	1.22478064500385	0.933386369872924	0.513950318181861	-0.87739524270094	-0.87739524270094	-0.87739524270094	0.113940039122266	0.88719864372499	0.520093192269358	1.17167835370054	0.836472539807152	-0.87739524270094	0.947933209777564	1.17303031517745	0.223443344601618	-0.87739524270094	0.295675794420775	0.186278273719605	0.509405049551361	0.588302707548051	2.04756021632809	1.11877859920816	1.20815176411563	0.565640958326557	0.442929366246385	0.153114992352547	0.1004635497953	-0.87739524270094	0.0207445932513594	-0.87739524270094	0.250999145889465	0.415226706410676	-0.87739524270094	0.389806529901393	1.11365782764471	0.932441170786989	-0.87739524270094	1.36671336303862	0.065003445991802	0.132350157132213	0.785646277942512	-0.87739524270094	-0.0193733409084574	-0.87739524270094	-0.87739524270094	0.664252804276949	0.830339678100368	0.597281345528726	1.0576722358428	0.220930253359132	0.471888627746234	1.02364099355251	0.204308939989588	-0.87739524270094	1.40126172113765	1.17134070768894	1.23588987927311	-0.87739524270094	-0.87739524270094	-0.87739524270094	0.121538770400418	1.29242852862056	0.523882133212735	0.457568644484572	1.32377729860226	1.56223735083186	0.755310162236017	1.29651692125497	0.854432576962413	0.94234014209306	0.386081277147089	1.15348258032074	0.435901985401797	0.332149269564032	0.114466214287484	0.47299767629135	0.310569406939797	0.48681459034979	0.0133326186151919	0.112714589504942	0.51908052283045	0.621842103493768	0.0686416002680472	-0.87739524270094	0.0916920052481383	0.022528430128542	0.259968378581075	0.171141900179115	-0.87739524270094	1.08730833019879	0.572406616450501	-0.87739524270094	-0.0425815565075206	-0.174505742481736	0.468319264584038	-0.87739524270094	-0.87739524270094	-0.116419098063313	-0.87739524270094	0.953139068202021	0.256047412270573	0.28295523807362	0.114861233442785	0.0949618093475709	0.916808297480323	1.06976639330792	1.17227895320391	-0.87739524270094	1.27354369853033	-0.185916085843589	1.35849722331407	0.0306120168428121	1.00370922902929	-0.00475015624568068	1.00191380643715	-0.87739524270094	-0.0537324231236215	0.676425082033527	-0.0519452643663148	1.37974383907198	1.37676142843484	1.38770810226005	1.01142444697115	0.924756443756782	-0.87739524270094	-0.87739524270094	-0.87739524270094	0.847850893233871	-0.87739524270094	-0.210796152693088	-0.145209994444938	1.70780948591199	1.17630668582852	1.67230793673385	-0.0470189489999482	-0.165085714596045	0.917993182253816	0.29042723040315	0.296115475655082	0.614832634242936	0.61080373631371	-0.157229811094611	-0.00709008575262867	-0.433873377126668	0.435300026506485	-0.426964301484632	-0.87739524270094	-0.467775142527353	0.551544341465571	0.117194224045473	1.18426885375397	0.426500941446986	0.482203190070084	0.490757222347057	0.56848450375852	0.709431519776999	0.55708726963654	0.6332280447126	0.404316352304994	-0.87739524270094	-0.373454227771842	-0.00928433478671103	0.412132813841463	-0.338067568338025	-0.371208831610149	0.0360616116780337	0.394390979469743	1.13395206685702	0.995646999596215	-0.0438428055874886	-0.370397266132344	0.0511982203170908	0.237432352470671	0.928586602266219	0.491284815633057	0.785509574048196	0.797964545410545	0.607164879445518	0.588551675519844	-0.512757462491632	-0.445184042602681	-0.0836095097569655	0.160883827829211	0.221025635365617	1.01076323625181	0.557022162041684	0.266540821397346	0.403758381083501	0.214491571088251	0.105141816711739	0.551329212438881	0.0599254392801061	0.0100677602981524	-0.13753566000059	-0.87739524270094	2.1965318087708	-0.87739524270094	1.38689684015094	2.73908845012199	-0.87739524270094	-0.87739524270094	-0.87739524270094	-0.87739524270094	-0.87739524270094	1.91432654585147	-0.87739524270094	2.43064569802892	-0.87739524270094	-0.87739524270094	-0.87739524270094	-0.87739524270094	2.43744290831144	-0.87739524270094	-0.87739524270094	-0.87739524270094	-0.87739524270094	-0.87739524270094	-0.87739524270094	-0.87739524270094	-0.87739524270094	-0.87739524270094	-0.87739524270094	-0.87739524270094	-0.87739524270094	0.0379592811234173	0.657280253751104	-0.87739524270094	-0.87739524270094	-0.87739524270094	0.310569406939797	-0.203849055461892	-0.473485505817527	-0.337668697339885	-0.87739524270094	-0.87739524270094	-0.87739524270094	-0.87739524270094	-0.87739524270094	2.008955790976	-0.87739524270094	0.731689154028124	0.891713274678495	-0.0123457267421501	0.179806367184175	-0.87739524270094	-0.87739524270094	-0.87739524270094	-0.87739524270094	-0.87739524270094	1.84798048129462	1.31266851712787	0.95236876877592	-0.87739524270094	0.0172696643055265	1.20772064312527	1.33026732803806	-0.87739524270094	-0.87739524270094	-0.87739524270094	-0.87739524270094	-0.87739524270094	0.608601097632241	1.04607995920796	1.1372825454128	0.35111775533925	-0.87739524270094	0.175704192466701
```
