## Supplementary material for "Asynchronous Transitions from High-Risk Hepatoblastoma to Carcinoma": All tables: HBC_heatmap.txt (part 21 of 311)

```
FDFT1	-0.769505468434651	2.66730662855112	-0.769505468434651	-0.769505468434651	-0.769505468434651	-0.769505468434651	-0.769505468434651	-0.769505468434651	-0.769505468434651	-0.769505468434651	-0.769505468434651	0.820277093095588	-0.769505468434651	-0.769505468434651	-0.769505468434651	-0.769505468434651	-0.769505468434651	-0.769505468434651	-0.769505468434651	-0.769505468434651	-0.769505468434651	-0.769505468434651	-0.769505468434651	-0.769505468434651	-0.769505468434651	-0.769505468434651	-0.769505468434651	-0.769505468434651	-0.769505468434651	-0.769505468434651	-0.769505468434651	-0.769505468434651	-0.769505468434651	0.617411603301955	-0.769505468434651	-0.769505468434651	-0.769505468434651	-0.769505468434651	-0.769505468434651	-0.769505468434651	-0.769505468434651	-0.769505468434651	-0.769505468434651	-0.769505468434651	0.479266930052942	1.14697725838584	-0.769505468434651	-0.769505468434651	-0.769505468434651	-0.769505468434651	-0.769505468434651	-0.769505468434651	-0.769505468434651	-0.769505468434651	-0.769505468434651	-0.769505468434651	-0.769505468434651	-0.769505468434651	-0.769505468434651	-0.769505468434651	-0.769505468434651	-0.769505468434651	-0.769505468434651	-0.769505468434651	1.42985234997717	-0.769505468434651	-0.769505468434651	-0.769505468434651	-0.769505468434651	-0.769505468434651	-0.769505468434651	-0.769505468434651	-0.769505468434651	-0.769505468434651	-0.769505468434651	-0.769505468434651	-0.769505468434651	-0.769505468434651	-0.769505468434651	-0.769505468434651	-0.769505468434651	0.684834022382534	-0.769505468434651	-0.769505468434651	-0.769505468434651	-0.769505468434651	-0.769505468434651	-0.769505468434651	-0.769505468434651	-0.769505468434651	1.06153200765299	-0.769505468434651	-0.769505468434651	-0.769505468434651	-0.769505468434651	-0.769505468434651	-0.769505468434651	0.524718034673273	1.22160064521463	-0.769505468434651	-0.769505468434651	-0.769505468434651	-0.769505468434651	-0.769505468434651	-0.769505468434651	-0.769505468434651	-0.769505468434651	-0.769505468434651	-0.769505468434651	-0.769505468434651	-0.769505468434651	-0.769505468434651	-0.769505468434651	-0.769505468434651	-0.769505468434651	-0.769505468434651	-0.769505468434651	-0.769505468434651	-0.769505468434651	-0.769505468434651	-0.769505468434651	-0.769505468434651	-0.769505468434651	-0.769505468434651	-0.769505468434651	-0.769505468434651	-0.769505468434651	-0.769505468434651	-0.769505468434651	-0.769505468434651	-0.769505468434651	-0.769505468434651	-0.769505468434651	-0.769505468434651	-0.769505468434651	-0.769505468434651	-0.769505468434651	-0.769505468434651	-0.769505468434651	-0.769505468434651	-0.769505468434651	-0.769505468434651	-0.769505468434651	-0.769505468434651	-0.769505468434651	-0.769505468434651	-0.769505468434651	-0.769505468434651	-0.769505468434651	-0.769505468434651	-0.769505468434651	-0.769505468434651	-0.769505468434651	-0.769505468434651	-0.769505468434651	0.97258008106874	-0.769505468434651	-0.769505468434651	-0.769505468434651	-0.769505468434651	-0.769505468434651	-0.769505468434651	-0.769505468434651	-0.769505468434651	-0.769505468434651	-0.769505468434651	-0.769505468434651	-0.769505468434651	-0.769505468434651	-0.769505468434651	-0.769505468434651	-0.769505468434651	-0.769505468434651	-0.769505468434651	1.04392343058328	-0.769505468434651	1.20174671666764	-0.769505468434651	-0.769505468434651	-0.769505468434651	-0.769505468434651	-0.769505468434651	-0.769505468434651	-0.769505468434651	-0.769505468434651	-0.769505468434651	-0.769505468434651	-0.769505468434651	-0.769505468434651	0.895774259829304	-0.769505468434651	-0.769505468434651	-0.769505468434651	-0.769505468434651	-0.769505468434651	-0.769505468434651	-0.769505468434651	-0.769505468434651	-0.769505468434651	-0.769505468434651	-0.769505468434651	-0.769505468434651	-0.769505468434651	-0.769505468434651	-0.769505468434651	-0.769505468434651	0.953220384560912	-0.769505468434651	-0.769505468434651	-0.769505468434651	-0.769505468434651	-0.769505468434651	-0.769505468434651	-0.769505468434651	-0.769505468434651	-0.769505468434651	-0.769505468434651	-0.769505468434651	-0.769505468434651	-0.769505468434651	-0.769505468434651	-0.769505468434651	0.28861269865709	-0.769505468434651	-0.769505468434651	-0.769505468434651	-0.769505468434651	0.725280891435568	-0.769505468434651	-0.769505468434651	-0.769505468434651	-0.769505468434651	-0.769505468434651	-0.769505468434651	-0.769505468434651	-0.769505468434651	-0.769505468434651	-0.769505468434651	-0.769505468434651	-0.769505468434651	-0.769505468434651	-0.769505468434651	-0.769505468434651	-0.769505468434651	-0.769505468434651	-0.769505468434651	-0.769505468434651	-0.769505468434651	-0.769505468434651	-0.769505468434651	-0.769505468434651	-0.769505468434651	0.298051120443657	-0.769505468434651	-0.769505468434651	-0.769505468434651	-0.769505468434651	-0.769505468434651	-0.769505468434651	-0.769505468434651	-0.769505468434651	-0.769505468434651	-0.769505468434651	-0.769505468434651	-0.769505468434651	-0.769505468434651	-0.769505468434651	-0.769505468434651	-0.769505468434651	-0.769505468434651	1.01657561595261	0.984702502825781	-0.769505468434651	-0.769505468434651	-0.769505468434651	-0.769505468434651	-0.769505468434651	-0.769505468434651	-0.769505468434651	-0.769505468434651	-0.769505468434651	-0.769505468434651	-0.769505468434651	-0.769505468434651	1.81802825148728	-0.769505468434651	-0.769505468434651	-0.769505468434651	-0.769505468434651	-0.769505468434651	-0.769505468434651	-0.769505468434651	-0.769505468434651	-0.769505468434651	-0.769505468434651	0.974163803612419	-0.769505468434651	-0.769505468434651	-0.769505468434651	-0.769505468434651	-0.769505468434651	-0.769505468434651	-0.769505468434651	-0.769505468434651	-0.769505468434651	-0.769505468434651	-0.769505468434651	-0.769505468434651	-0.769505468434651	-0.769505468434651	-0.769505468434651	-0.769505468434651	-0.769505468434651	-0.769505468434651	-0.769505468434651	-0.769505468434651	-0.769505468434651	0.712532868737224	1.05549920539925	-0.769505468434651	-0.769505468434651	-0.769505468434651	-0.769505468434651	-0.769505468434651	-0.769505468434651	-0.769505468434651	-0.769505468434651	-0.769505468434651	-0.769505468434651	-0.769505468434651	0.686713930850575	-0.769505468434651	-0.769505468434651	-0.769505468434651	-0.769505468434651	-0.769505468434651	-0.769505468434651	-0.769505468434651	-0.769505468434651	-0.769505468434651	-0.769505468434651	-0.769505468434651	-0.769505468434651	-0.769505468434651	-0.769505468434651	-0.769505468434651	-0.769505468434651	-0.769505468434651	-0.769505468434651	1.39465473840927	-0.769505468434651	-0.769505468434651	-0.769505468434651	-0.769505468434651	-0.769505468434651	-0.769505468434651	-0.769505468434651	-0.769505468434651	-0.769505468434651	-0.769505468434651	-0.769505468434651	-0.769505468434651	-0.769505468434651	-0.769505468434651	-0.769505468434651	-0.769505468434651	-0.769505468434651	-0.769505468434651	-0.769505468434651	-0.769505468434651	-0.769505468434651	-0.769505468434651	-0.769505468434651	-0.769505468434651	-0.769505468434651	-0.769505468434651	-0.769505468434651	-0.769505468434651	-0.769505468434651	-0.769505468434651	-0.769505468434651	-0.769505468434651	-0.769505468434651	-0.769505468434651	-0.769505468434651	-0.769505468434651	-0.769505468434651	-0.769505468434651	-0.769505468434651	-0.769505468434651	-0.769505468434651	-0.769505468434651	-0.769505468434651	-0.769505468434651	-0.769505468434651	-0.769505468434651	-0.769505468434651	-0.769505468434651	-0.769505468434651	-0.769505468434651	-0.769505468434651	-0.769505468434651	-0.769505468434651	-0.769505468434651	-0.769505468434651	-0.769505468434651	-0.769505468434651	-0.769505468434651	-0.769505468434651	-0.769505468434651	-0.769505468434651	-0.769505468434651	-0.769505468434651	-0.769505468434651	-0.769505468434651	-0.769505468434651	-0.769505468434651	-0.769505468434651	-0.769505468434651	1.40277450624918	0.894352707013096	-0.769505468434651	-0.769505468434651	-0.769505468434651	-0.769505468434651	-0.769505468434651	-0.769505468434651	-0.769505468434651	-0.769505468434651	1.24599961188454	-0.769505468434651	-0.769505468434651	-0.769505468434651	-0.769505468434651	-0.769505468434651	-0.769505468434651	-0.769505468434651	-0.769505468434651	-0.769505468434651	-0.769505468434651	-0.769505468434651	-0.769505468434651	-0.769505468434651	-0.769505468434651	-0.769505468434651	1.28049774909279	-0.769505468434651	-0.769505468434651	-0.769505468434651	-0.769505468434651	-0.769505468434651	-0.769505468434651	-0.769505468434651	-0.769505468434651	-0.769505468434651	-0.769505468434651	-0.769505468434651	-0.769505468434651	1.84683470523161	-0.769505468434651	-0.769505468434651	-0.769505468434651	-0.769505468434651	0.832133527076584	-0.769505468434651	1.09503231667189	-0.769505468434651	-0.769505468434651	-0.769505468434651	-0.769505468434651	-0.769505468434651	-0.769505468434651	-0.769505468434651	-0.769505468434651	-0.769505468434651	-0.769505468434651	-0.769505468434651	-0.769505468434651	-0.769505468434651	-0.769505468434651	-0.769505468434651	-0.769505468434651	-0.769505468434651	-0.769505468434651	-0.769505468434651	-0.769505468434651	-0.769505468434651	-0.769505468434651	0.945251782673003	-0.769505468434651	-0.769505468434651	1.25414699887643	-0.769505468434651	-0.769505468434651	-0.769505468434651	-0.769505468434651	-0.769505468434651	-0.769505468434651	-0.769505468434651	-0.769505468434651	-0.769505468434651	1.62337083021701	-0.769505468434651	-0.769505468434651	-0.769505468434651	-0.769505468434651	-0.769505468434651	-0.769505468434651	-0.769505468434651	-0.769505468434651	-0.769505468434651	-0.769505468434651	-0.769505468434651	-0.769505468434651	1.34903988157608	-0.769505468434651	-0.769505468434651	-0.769505468434651	-0.769505468434651	0.743507450001005	-0.769505468434651	-0.769505468434651	-0.769505468434651	-0.769505468434651	-0.769505468434651	-0.769505468434651	-0.769505468434651	-0.769505468434651	-0.769505468434651	-0.769505468434651	-0.769505468434651	-0.769505468434651	-0.769505468434651	-0.769505468434651	-0.769505468434651	-0.769505468434651	-0.769505468434651	-0.769505468434651	-0.769505468434651	-0.769505468434651	-0.769505468434651	-0.769505468434651	-0.769505468434651	-0.769505468434651	-0.769505468434651	-0.769505468434651	-0.769505468434651	-0.769505468434651	-0.769505468434651	-0.769505468434651	-0.769505468434651	-0.769505468434651	-0.769505468434651	-0.769505468434651	-0.769505468434651	-0.769505468434651	-0.769505468434651	-0.769505468434651	-0.769505468434651	-0.769505468434651	-0.769505468434651	-0.769505468434651	-0.769505468434651	-0.769505468434651	-0.769505468434651	-0.769505468434651	-0.769505468434651	-0.769505468434651	-0.769505468434651	-0.769505468434651	-0.769505468434651	-0.769505468434651	-0.769505468434651	-0.769505468434651	-0.769505468434651	-0.769505468434651	-0.769505468434651	-0.769505468434651	-0.769505468434651	-0.769505468434651	-0.769505468434651	-0.769505468434651	-0.769505468434651	-0.769505468434651	-0.769505468434651	-0.769505468434651	-0.769505468434651	-0.769505468434651	-0.769505468434651	-0.769505468434651	-0.769505468434651	-0.769505468434651	-0.769505468434651	-0.769505468434651	-0.769505468434651	-0.769505468434651	-0.769505468434651	-0.769505468434651	-0.769505468434651	-0.769505468434651	-0.769505468434651	-0.769505468434651	-0.769505468434651	-0.769505468434651	-0.769505468434651	-0.769505468434651	-0.769505468434651	-0.769505468434651	-0.769505468434651	-0.769505468434651	-0.769505468434651	-0.769505468434651	-0.769505468434651	-0.769505468434651	-0.769505468434651	-0.769505468434651	-0.769505468434651	-0.769505468434651	-0.769505468434651	-0.769505468434651	-0.769505468434651	-0.769505468434651	-0.769505468434651	0.827986452039023	0.820788380220187	-0.769505468434651	-0.769505468434651	-0.769505468434651	-0.769505468434651	-0.769505468434651	-0.769505468434651	-0.769505468434651	-0.769505468434651	-0.769505468434651	-0.769505468434651	-0.769505468434651	-0.769505468434651	-0.769505468434651	-0.769505468434651	-0.769505468434651	-0.769505468434651	-0.769505468434651	-0.769505468434651	-0.769505468434651	-0.769505468434651	-0.769505468434651	-0.769505468434651	-0.769505468434651	-0.769505468434651	-0.769505468434651	-0.769505468434651	-0.769505468434651	-0.769505468434651	-0.769505468434651	-0.769505468434651	-0.769505468434651	-0.769505468434651	-0.769505468434651	-0.769505468434651	-0.769505468434651	1.5579128915579	-0.769505468434651	-0.769505468434651	-0.769505468434651	-0.769505468434651	-0.769505468434651	-0.437566783736076	0.0103652494744296	-0.769505468434651	-0.769505468434651	-0.769505468434651	-0.769505468434651	-0.769505468434651	-0.769505468434651	-0.769505468434651	-0.769505468434651	-0.769505468434651	-0.769505468434651	-0.769505468434651	-0.769505468434651	-0.769505468434651	-0.769505468434651	1.04776243212247	-0.769505468434651	-0.769505468434651	-0.769505468434651	-0.769505468434651	-0.769505468434651	-0.769505468434651	-0.769505468434651	-0.769505468434651	-0.769505468434651	-0.769505468434651	-0.769505468434651	-0.769505468434651	-0.769505468434651	-0.769505468434651	-0.769505468434651	-0.769505468434651	-0.769505468434651	-0.769505468434651	0.225659925710119	-0.769505468434651	-0.769505468434651	-0.769505468434651	-0.769505468434651	-0.769505468434651	-0.769505468434651	-0.769505468434651	-0.769505468434651	0.481948913769548	-0.769505468434651	-0.769505468434651	-0.769505468434651	-0.769505468434651	-0.769505468434651	-0.769505468434651	-0.769505468434651	-0.769505468434651	-0.769505468434651	-0.769505468434651	-0.769505468434651	-0.769505468434651	-0.769505468434651	-0.769505468434651	-0.769505468434651	-0.769505468434651	1.03046732231784	-0.769505468434651	-0.769505468434651	-0.769505468434651	-0.769505468434651	-0.769505468434651	-0.769505468434651	-0.769505468434651	-0.769505468434651	-0.769505468434651	-0.769505468434651	-0.769505468434651	-0.769505468434651	-0.769505468434651	-0.769505468434651	-0.769505468434651	-0.769505468434651	-0.769505468434651	-0.769505468434651	-0.769505468434651	-0.769505468434651	2.49670201950882	-0.769505468434651	-0.769505468434651	-0.769505468434651	-0.769505468434651	-0.769505468434651	-0.769505468434651	-0.769505468434651	-0.769505468434651	-0.769505468434651	-0.769505468434651	-0.769505468434651	-0.769505468434651	-0.769505468434651	-0.769505468434651	-0.769505468434651	-0.769505468434651	-0.769505468434651	-0.769505468434651	0.869513754142504	-0.769505468434651	-0.769505468434651	-0.769505468434651	-0.769505468434651	-0.769505468434651	-0.769505468434651	-0.769505468434651	-0.769505468434651	-0.769505468434651	-0.769505468434651	-0.769505468434651	-0.769505468434651	-0.769505468434651	-0.769505468434651	-0.769505468434651	-0.769505468434651	-0.769505468434651	-0.769505468434651	-0.769505468434651	-0.769505468434651	-0.769505468434651	-0.769505468434651	-0.769505468434651	-0.769505468434651	-0.769505468434651	-0.769505468434651	-0.769505468434651	-0.769505468434651	-0.769505468434651	-0.769505468434651	-0.769505468434651	-0.769505468434651	-0.769505468434651	-0.769505468434651	-0.769505468434651	-0.769505468434651	-0.769505468434651	-0.769505468434651	-0.769505468434651	-0.769505468434651	-0.769505468434651	-0.769505468434651	-0.769505468434651	-0.769505468434651	-0.769505468434651	-0.769505468434651	-0.769505468434651	1.71582221698355	-0.769505468434651	-0.769505468434651	-0.769505468434651	-0.769505468434651	-0.769505468434651	-0.769505468434651	-0.769505468434651	-0.769505468434651	-0.769505468434651	-0.769505468434651	-0.769505468434651	-0.769505468434651	-0.769505468434651	1.38661201806483	-0.769505468434651	-0.769505468434651	-0.769505468434651	-0.769505468434651	-0.769505468434651	-0.769505468434651	-0.769505468434651	-0.769505468434651	-0.769505468434651	-0.769505468434651	-0.769505468434651	-0.769505468434651	-0.769505468434651	-0.769505468434651	-0.769505468434651	-0.769505468434651	-0.769505468434651	-0.769505468434651	-0.769505468434651	-0.769505468434651	-0.769505468434651	-0.769505468434651	-0.769505468434651	-0.769505468434651	-0.769505468434651	-0.769505468434651	-0.769505468434651	-0.769505468434651	-0.769505468434651	-0.769505468434651	-0.769505468434651	-0.769505468434651	-0.769505468434651	-0.769505468434651	-0.769505468434651	-0.769505468434651	-0.769505468434651	-0.769505468434651	-0.769505468434651	-0.769505468434651	-0.769505468434651	-0.769505468434651	-0.769505468434651	-0.769505468434651	-0.769505468434651	-0.769505468434651	-0.769505468434651	-0.769505468434651	-0.769505468434651	-0.769505468434651	1.74297355428395	-0.769505468434651	-0.769505468434651	-0.769505468434651	-0.769505468434651	-0.769505468434651	-0.769505468434651	-0.769505468434651	-0.769505468434651	-0.769505468434651	-0.769505468434651	-0.769505468434651	-0.769505468434651	-0.769505468434651	-0.769505468434651	-0.769505468434651	-0.769505468434651	-0.769505468434651	-0.769505468434651	-0.769505468434651	-0.769505468434651	-0.769505468434651	-0.769505468434651	-0.769505468434651	-0.769505468434651	-0.769505468434651	-0.769505468434651	-0.769505468434651	-0.769505468434651	-0.769505468434651	-0.769505468434651	-0.769505468434651	-0.769505468434651	-0.769505468434651	-0.769505468434651	-0.769505468434651	-0.769505468434651	-0.769505468434651	-0.769505468434651	-0.769505468434651	-0.769505468434651	-0.769505468434651	-0.769505468434651	-0.769505468434651	-0.769505468434651	-0.769505468434651	-0.769505468434651	-0.769505468434651	-0.769505468434651	-0.769505468434651	-0.769505468434651	-0.769505468434651	-0.769505468434651	-0.769505468434651	-0.769505468434651	-0.769505468434651	-0.769505468434651	-0.769505468434651	-0.769505468434651	-0.769505468434651	-0.769505468434651	-0.769505468434651	-0.769505468434651	-0.769505468434651	-0.769505468434651	-0.769505468434651	-0.769505468434651	-0.769505468434651	-0.769505468434651	-0.769505468434651	-0.769505468434651	-0.769505468434651	-0.769505468434651	-0.769505468434651	-0.769505468434651	-0.769505468434651	-0.769505468434651	-0.769505468434651	-0.769505468434651	-0.769505468434651	-0.769505468434651	-0.769505468434651	-0.769505468434651	-0.769505468434651	-0.769505468434651	-0.769505468434651	-0.769505468434651	-0.769505468434651	-0.769505468434651	-0.769505468434651	-0.769505468434651	0.851375135075574	-0.769505468434651	-0.769505468434651	-0.769505468434651	-0.769505468434651	-0.769505468434651	-0.769505468434651	-0.769505468434651	-0.769505468434651	-0.769505468434651	-0.769505468434651	-0.769505468434651	-0.769505468434651	-0.769505468434651	-0.769505468434651	-0.769505468434651	1.25962428056786	-0.769505468434651	-0.769505468434651	-0.769505468434651	-0.769505468434651	-0.769505468434651	-0.769505468434651	-0.769505468434651	-0.769505468434651	-0.769505468434651	0.731748828245573	-0.769505468434651	-0.769505468434651	-0.769505468434651	-0.769505468434651	-0.769505468434651	-0.769505468434651	-0.00631506409077944	-0.769505468434651	-0.769505468434651	-0.769505468434651	-0.769505468434651	-0.769505468434651	-0.769505468434651	-0.769505468434651	-0.769505468434651	-0.769505468434651	-0.769505468434651	-0.769505468434651	-0.769505468434651	0.0305781615498698	-0.769505468434651	-0.769505468434651	-0.769505468434651	-0.769505468434651	-0.769505468434651	-0.769505468434651	-0.769505468434651	-0.769505468434651	-0.769505468434651	-0.769505468434651	-0.769505468434651	-0.769505468434651	-0.769505468434651	-0.769505468434651	-0.769505468434651	-0.0925380254832509	-0.769505468434651	-0.769505468434651	-0.769505468434651	-0.769505468434651	-0.769505468434651	-0.769505468434651	-0.769505468434651	-0.769505468434651	-0.769505468434651	-0.769505468434651	-0.769505468434651	-0.769505468434651	-0.769505468434651	-0.769505468434651	-0.769505468434651	-0.769505468434651	-0.769505468434651	-0.769505468434651	-0.769505468434651	-0.769505468434651	-0.769505468434651	-0.769505468434651	-0.769505468434651	-0.769505468434651	-0.769505468434651	-0.769505468434651	-0.769505468434651	-0.769505468434651	-0.769505468434651	-0.769505468434651	-0.769505468434651	-0.769505468434651	-0.769505468434651	-0.769505468434651	-0.769505468434651	-0.769505468434651	-0.769505468434651	-0.769505468434651	-0.769505468434651	-0.769505468434651	-0.769505468434651	-0.769505468434651	-0.769505468434651	-0.769505468434651	-0.769505468434651	-0.769505468434651	-0.769505468434651	-0.769505468434651	-0.769505468434651	-0.769505468434651	-0.769505468434651	-0.769505468434651	-0.769505468434651	-0.769505468434651	-0.769505468434651	-0.769505468434651	0.331877370045546	-0.769505468434651	-0.769505468434651	-0.769505468434651	-0.769505468434651	-0.769505468434651	-0.769505468434651	-0.769505468434651	1.69171665554618	-0.769505468434651	-0.769505468434651	-0.769505468434651	-0.769505468434651	-0.769505468434651	-0.769505468434651	-0.769505468434651	-0.769505468434651	-0.769505468434651	-0.769505468434651	-0.769505468434651	-0.769505468434651	-0.769505468434651	-0.769505468434651	1.02569488913948	-0.769505468434651	-0.769505468434651	-0.769505468434651	-0.769505468434651	-0.769505468434651	-0.769505468434651	-0.769505468434651	-0.769505468434651	-0.769505468434651	-0.769505468434651	-0.769505468434651	-0.769505468434651	-0.769505468434651	-0.769505468434651	-0.769505468434651	0.738507147801755	0.595675333833674	-0.769505468434651	-0.769505468434651	1.08321343998864	-0.769505468434651	-0.769505468434651	-0.769505468434651	-0.769505468434651	-0.769505468434651	-0.769505468434651	-0.769505468434651	-0.769505468434651	-0.769505468434651	-0.769505468434651	-0.769505468434651	-0.769505468434651	-0.769505468434651	-0.769505468434651	-0.769505468434651	-0.769505468434651	-0.769505468434651	-0.769505468434651	-0.769505468434651	-0.769505468434651	-0.769505468434651	-0.769505468434651	-0.769505468434651	-0.769505468434651	-0.769505468434651	-0.769505468434651	-0.769505468434651	-0.769505468434651	-0.769505468434651	-0.769505468434651	-0.769505468434651	-0.769505468434651	-0.769505468434651	-0.769505468434651	-0.769505468434651	-0.769505468434651	-0.769505468434651	-0.769505468434651	-0.769505468434651	-0.769505468434651	-0.769505468434651	-0.769505468434651	-0.769505468434651	-0.769505468434651	-0.769505468434651	-0.769505468434651	-0.769505468434651	-0.769505468434651	-0.769505468434651	-0.769505468434651	-0.769505468434651	-0.769505468434651	-0.769505468434651	-0.769505468434651	-0.769505468434651	-0.769505468434651	-0.769505468434651	-0.769505468434651	-0.769505468434651	1.13122212934023	-0.769505468434651	-0.769505468434651	-0.769505468434651	-0.769505468434651	-0.769505468434651	-0.769505468434651	-0.769505468434651	-0.769505468434651	-0.769505468434651	-0.769505468434651	-0.769505468434651	-0.769505468434651	-0.769505468434651	-0.769505468434651	-0.769505468434651	-0.769505468434651	-0.769505468434651	-0.769505468434651	-0.769505468434651	-0.769505468434651	-0.769505468434651	-0.769505468434651	-0.769505468434651	-0.769505468434651	-0.769505468434651	-0.769505468434651	-0.769505468434651	-0.769505468434651	-0.769505468434651	-0.769505468434651	-0.769505468434651	-0.769505468434651	-0.769505468434651	-0.769505468434651	-0.769505468434651	-0.769505468434651	-0.769505468434651	-0.769505468434651	-0.769505468434651	-0.769505468434651	-0.769505468434651	-0.769505468434651	-0.769505468434651	-0.769505468434651	-0.769505468434651	-0.769505468434651	-0.769505468434651	-0.769505468434651	-0.769505468434651	-0.769505468434651	-0.769505468434651	1.65798831460649	-0.769505468434651	-0.769505468434651	-0.769505468434651	-0.769505468434651	-0.769505468434651	-0.769505468434651	-0.769505468434651	-0.769505468434651	-0.769505468434651	-0.769505468434651	-0.769505468434651	-0.769505468434651	-0.769505468434651	-0.769505468434651	-0.769505468434651	-0.769505468434651	-0.769505468434651	-0.769505468434651	-0.769505468434651	-0.769505468434651	-0.769505468434651	-0.769505468434651	-0.769505468434651	-0.769505468434651	-0.769505468434651	-0.769505468434651	-0.769505468434651	-0.769505468434651	-0.769505468434651	-0.769505468434651	-0.769505468434651	-0.769505468434651	-0.769505468434651	-0.769505468434651	-0.769505468434651	-0.769505468434651	-0.769505468434651	-0.769505468434651	-0.769505468434651	0.821812093108936	-0.769505468434651	-0.769505468434651	-0.769505468434651	-0.769505468434651	-0.769505468434651	-0.769505468434651	-0.769505468434651	-0.769505468434651	-0.769505468434651	-0.769505468434651	-0.769505468434651	-0.769505468434651	-0.769505468434651	-0.769505468434651	-0.769505468434651	0.948612496750716	-0.769505468434651	-0.769505468434651	-0.769505468434651	-0.769505468434651	-0.769505468434651	-0.769505468434651	-0.769505468434651	-0.769505468434651	-0.769505468434651	-0.769505468434651	-0.769505468434651	-0.769505468434651	-0.769505468434651	-0.769505468434651	-0.769505468434651	-0.769505468434651	-0.769505468434651	-0.769505468434651	-0.769505468434651	-0.769505468434651	-0.769505468434651	-0.769505468434651	-0.769505468434651	-0.769505468434651	-0.769505468434651	-0.769505468434651	-0.769505468434651	-0.769505468434651	-0.769505468434651	-0.769505468434651	-0.769505468434651	-0.769505468434651	-0.769505468434651	-0.769505468434651	-0.769505468434651	-0.769505468434651	-0.769505468434651	-0.769505468434651	-0.769505468434651	-0.769505468434651	1.73541657160412	-0.769505468434651	-0.769505468434651	-0.769505468434651	-0.769505468434651	-0.769505468434651	-0.769505468434651	-0.769505468434651	-0.769505468434651	-0.769505468434651	-0.769505468434651	-0.769505468434651	-0.769505468434651	-0.769505468434651	-0.769505468434651	-0.769505468434651	-0.769505468434651	-0.769505468434651	-0.769505468434651	-0.769505468434651	-0.769505468434651	-0.769505468434651	-0.769505468434651	1.11006502586364	-0.769505468434651	-0.769505468434651	-0.769505468434651	-0.769505468434651	-0.769505468434651	-0.769505468434651	-0.769505468434651	-0.769505468434651	-0.769505468434651	-0.769505468434651	1.33738381861304	-0.769505468434651	1.53860925623612	1.56641072242428	-0.769505468434651	-0.769505468434651	-0.769505468434651	-0.769505468434651	-0.769505468434651	-0.769505468434651	-0.769505468434651	-0.769505468434651	-0.769505468434651	-0.769505468434651	-0.769505468434651	-0.769505468434651	-0.769505468434651	-0.769505468434651	-0.769505468434651	-0.769505468434651	-0.769505468434651	-0.769505468434651	-0.769505468434651	-0.769505468434651	-0.769505468434651	-0.769505468434651	-0.769505468434651	-0.769505468434651	-0.769505468434651	1.21507245676605	-0.769505468434651	-0.769505468434651	-0.769505468434651	-0.769505468434651	-0.769505468434651	0.910728507700749	-0.769505468434651	-0.769505468434651	-0.769505468434651	-0.769505468434651	-0.769505468434651	-0.769505468434651	-0.769505468434651	-0.769505468434651	-0.769505468434651	-0.769505468434651	-0.769505468434651	-0.769505468434651	-0.769505468434651	-0.769505468434651	-0.769505468434651	-0.769505468434651	-0.769505468434651	-0.769505468434651	-0.769505468434651	-0.769505468434651	-0.769505468434651	-0.769505468434651	-0.769505468434651	-0.769505468434651	-0.769505468434651	-0.769505468434651	-0.769505468434651	-0.769505468434651	-0.769505468434651	-0.769505468434651	-0.769505468434651	-0.769505468434651	-0.769505468434651	-0.769505468434651	-0.769505468434651	-0.769505468434651	-0.769505468434651	-0.769505468434651	-0.769505468434651	1.18320602596276	1.08946962396473	0.782736481213675	-0.769505468434651	-0.769505468434651	-0.769505468434651	-0.769505468434651	-0.769505468434651	-0.769505468434651	-0.769505468434651	-0.769505468434651	-0.769505468434651	-0.769505468434651	-0.769505468434651	-0.769505468434651	-0.769505468434651	-0.769505468434651	-0.769505468434651	-0.769505468434651	-0.769505468434651	-0.769505468434651	-0.769505468434651	-0.769505468434651	1.12539479665348	-0.769505468434651	-0.769505468434651	0.783462532338426	-0.769505468434651	-0.769505468434651	-0.769505468434651	-0.769505468434651	-0.769505468434651	-0.769505468434651	-0.769505468434651	-0.769505468434651	-0.769505468434651	-0.769505468434651	0.995393440037715	-0.769505468434651	-0.769505468434651	-0.769505468434651	-0.769505468434651	-0.769505468434651	-0.769505468434651	-0.769505468434651	-0.769505468434651	-0.769505468434651	-0.769505468434651	-0.769505468434651	-0.769505468434651	-0.769505468434651	-0.769505468434651	-0.769505468434651	-0.769505468434651	-0.769505468434651	-0.769505468434651	-0.769505468434651	-0.769505468434651	-0.769505468434651	-0.769505468434651	-0.769505468434651	-0.769505468434651	-0.769505468434651	-0.769505468434651	-0.769505468434651	-0.769505468434651	-0.769505468434651	-0.769505468434651	-0.769505468434651	-0.769505468434651	-0.769505468434651	-0.769505468434651	-0.769505468434651	-0.769505468434651	-0.769505468434651	-0.769505468434651	-0.769505468434651	-0.769505468434651	-0.769505468434651	-0.769505468434651	-0.769505468434651	-0.769505468434651	-0.769505468434651	-0.769505468434651	1.0665363055083	-0.769505468434651	-0.769505468434651	-0.769505468434651	-0.769505468434651	-0.769505468434651	-0.769505468434651	-0.769505468434651	-0.769505468434651	-0.769505468434651	-0.769505468434651	-0.769505468434651	-0.769505468434651	-0.769505468434651	-0.769505468434651	-0.769505468434651	-0.769505468434651	-0.769505468434651	1.26790982175604	0.935261777993264	1.22686156895161	0.932560919585968	1.00458674281058	-0.769505468434651	-0.769505468434651	-0.769505468434651	-0.769505468434651	-0.769505468434651	-0.769505468434651	-0.769505468434651	0.335056747899841	-0.769505468434651	-0.769505468434651	-0.769505468434651	-0.769505468434651	-0.769505468434651	-0.769505468434651	-0.769505468434651	-0.769505468434651	-0.769505468434651	-0.769505468434651	-0.769505468434651	-0.769505468434651	-0.769505468434651	-0.769505468434651	-0.769505468434651	-0.769505468434651	-0.769505468434651	-0.769505468434651	-0.769505468434651	-0.769505468434651	-0.769505468434651	-0.769505468434651	-0.769505468434651	-0.769505468434651	-0.769505468434651	0.202628959238356	-0.769505468434651	0.480159524175452	-0.769505468434651	-0.769505468434651	-0.769505468434651	-0.769505468434651	-0.769505468434651	-0.769505468434651	-0.769505468434651	-0.769505468434651	-0.769505468434651	-0.769505468434651	1.52346567383314	-0.769505468434651	1.81608140480063	-0.769505468434651	-0.769505468434651	-0.769505468434651	-0.769505468434651	-0.769505468434651	-0.769505468434651	-0.769505468434651	-0.769505468434651	-0.769505468434651	-0.769505468434651	-0.769505468434651	-0.769505468434651	-0.769505468434651	-0.769505468434651	-0.769505468434651	-0.769505468434651	-0.769505468434651	-0.769505468434651	-0.769505468434651	-0.769505468434651	-0.769505468434651	-0.769505468434651	-0.769505468434651	-0.769505468434651	-0.769505468434651	-0.769505468434651	0.569807228192127	-0.769505468434651	-0.769505468434651	-0.769505468434651	-0.769505468434651	-0.769505468434651	-0.769505468434651	-0.769505468434651	-0.769505468434651	-0.769505468434651	-0.769505468434651	-0.769505468434651	-0.769505468434651	1.55143126783959	-0.769505468434651	-0.769505468434651	-0.769505468434651	-0.769505468434651	-0.769505468434651	-0.769505468434651	-0.769505468434651	-0.769505468434651	-0.769505468434651	-0.769505468434651	-0.769505468434651	-0.769505468434651	-0.769505468434651	-0.769505468434651	-0.769505468434651	-0.769505468434651	-0.769505468434651	-0.769505468434651	-0.769505468434651	-0.769505468434651	-0.769505468434651	-0.769505468434651	-0.769505468434651	-0.769505468434651	-0.769505468434651	-0.769505468434651	-0.769505468434651	-0.769505468434651	-0.769505468434651	-0.769505468434651	-0.769505468434651	-0.769505468434651	-0.769505468434651	-0.769505468434651	-0.769505468434651	-0.769505468434651	-0.769505468434651	-0.769505468434651	-0.769505468434651	-0.769505468434651	-0.769505468434651	-0.769505468434651	-0.769505468434651	0.80962687416761	-0.769505468434651	-0.769505468434651	-0.769505468434651	-0.769505468434651	0.811390489208334	-0.769505468434651	-0.769505468434651	-0.769505468434651	-0.769505468434651	-0.769505468434651	-0.769505468434651	-0.769505468434651	-0.769505468434651	-0.769505468434651	-0.769505468434651	-0.769505468434651	-0.769505468434651	-0.769505468434651	-0.769505468434651	-0.769505468434651	-0.769505468434651	-0.769505468434651	-0.769505468434651	-0.769505468434651	-0.769505468434651	-0.769505468434651	-0.769505468434651	-0.769505468434651	-0.769505468434651	-0.769505468434651	-0.769505468434651	-0.769505468434651	-0.769505468434651	-0.769505468434651	-0.769505468434651	-0.769505468434651	-0.769505468434651	-0.769505468434651	-0.769505468434651	-0.769505468434651	0.381118644607887	0.228310985978266	-0.769505468434651	-0.769505468434651	-0.769505468434651	-0.769505468434651	-0.769505468434651	-0.769505468434651	-0.769505468434651	-0.769505468434651	-0.769505468434651	-0.769505468434651	-0.769505468434651	-0.769505468434651	-0.769505468434651	-0.769505468434651	-0.769505468434651	-0.769505468434651	-0.769505468434651	-0.769505468434651	-0.769505468434651	-0.769505468434651	-0.769505468434651	-0.769505468434651	-0.769505468434651	-0.769505468434651	-0.769505468434651	-0.769505468434651	-0.769505468434651	-0.769505468434651	-0.769505468434651	-0.769505468434651	-0.769505468434651	-0.769505468434651	-0.769505468434651	-0.769505468434651	-0.769505468434651	-0.769505468434651	-0.769505468434651	-0.769505468434651	-0.769505468434651	-0.769505468434651	-0.769505468434651	-0.769505468434651	-0.769505468434651	-0.769505468434651	-0.769505468434651	-0.769505468434651	-0.769505468434651	-0.769505468434651	-0.769505468434651	-0.769505468434651	-0.769505468434651	-0.769505468434651	-0.769505468434651	1.01724732997672	-0.769505468434651	-0.769505468434651	-0.769505468434651	-0.769505468434651	-0.769505468434651	-0.769505468434651	-0.769505468434651	-0.769505468434651	-0.769505468434651	-0.769505468434651	-0.769505468434651	-0.769505468434651	-0.769505468434651	-0.769505468434651	-0.769505468434651	-0.769505468434651	-0.769505468434651	-0.769505468434651	-0.769505468434651	-0.769505468434651	-0.769505468434651	-0.769505468434651	-0.769505468434651	-0.769505468434651	-0.769505468434651	-0.769505468434651	-0.769505468434651	-0.769505468434651	-0.769505468434651	-0.769505468434651	-0.769505468434651	-0.769505468434651	-0.769505468434651	-0.769505468434651	-0.769505468434651	-0.769505468434651	-0.769505468434651	-0.769505468434651	-0.769505468434651	-0.769505468434651	-0.769505468434651	-0.769505468434651	-0.769505468434651	-0.769505468434651	-0.769505468434651	-0.769505468434651	-0.769505468434651	-0.769505468434651	-0.769505468434651	-0.769505468434651	-0.769505468434651	-0.769505468434651	-0.769505468434651	-0.769505468434651	-0.769505468434651	-0.769505468434651	-0.769505468434651	-0.769505468434651	-0.769505468434651	-0.769505468434651	1.29042372013989	1.51011827506689	-0.769505468434651	-0.769505468434651	-0.769505468434651	-0.769505468434651	-0.769505468434651	-0.769505468434651	-0.769505468434651	-0.769505468434651	-0.769505468434651	-0.769505468434651	-0.769505468434651	-0.769505468434651	-0.769505468434651	-0.769505468434651	-0.769505468434651	-0.769505468434651	-0.769505468434651	-0.769505468434651	2.24066740638298	-0.769505468434651	-0.769505468434651	-0.769505468434651	-0.769505468434651	-0.769505468434651	-0.769505468434651	-0.769505468434651	-0.769505468434651	-0.769505468434651	-0.769505468434651	-0.769505468434651	-0.769505468434651	1.15016660445132	-0.769505468434651	-0.769505468434651	-0.769505468434651	-0.769505468434651	-0.769505468434651	-0.769505468434651	-0.769505468434651	-0.769505468434651	-0.769505468434651	-0.769505468434651	-0.769505468434651	-0.769505468434651	-0.769505468434651	-0.769505468434651	-0.769505468434651	1.89212423417705	0.894352707013096	-0.769505468434651	-0.769505468434651	-0.769505468434651	-0.769505468434651	-0.769505468434651	0.787835247283779	-0.769505468434651	-0.769505468434651	-0.769505468434651	-0.769505468434651	-0.769505468434651	-0.769505468434651	-0.769505468434651	-0.769505468434651	-0.769505468434651	-0.769505468434651	-0.769505468434651	-0.769505468434651	-0.769505468434651	-0.769505468434651	-0.769505468434651	-0.769505468434651	-0.769505468434651	-0.769505468434651	-0.769505468434651	-0.769505468434651	-0.769505468434651	-0.769505468434651	-0.769505468434651	-0.769505468434651	-0.769505468434651	-0.769505468434651	-0.769505468434651	-0.769505468434651	-0.769505468434651	-0.769505468434651	-0.769505468434651	-0.769505468434651	-0.769505468434651	-0.769505468434651	-0.769505468434651	-0.769505468434651	-0.769505468434651	-0.769505468434651	2.22074371249034	-0.769505468434651	-0.769505468434651	-0.769505468434651	-0.769505468434651	-0.769505468434651	-0.769505468434651	-0.769505468434651	-0.769505468434651	-0.769505468434651	-0.769505468434651	-0.769505468434651	-0.769505468434651	-0.769505468434651	-0.769505468434651	-0.769505468434651	-0.769505468434651	-0.769505468434651	-0.769505468434651	-0.769505468434651	-0.769505468434651	-0.769505468434651	-0.769505468434651	-0.769505468434651	-0.769505468434651	-0.769505468434651	-0.769505468434651	-0.769505468434651	-0.769505468434651	-0.769505468434651	-0.769505468434651	-0.769505468434651	-0.769505468434651	-0.769505468434651	-0.769505468434651	-0.769505468434651	-0.769505468434651	-0.769505468434651	-0.769505468434651	-0.769505468434651	-0.769505468434651	-0.769505468434651	-0.769505468434651	-0.769505468434651	-0.769505468434651	-0.769505468434651	0.902062949387304	-0.769505468434651	-0.769505468434651	-0.769505468434651	-0.769505468434651	-0.769505468434651	-0.769505468434651	-0.769505468434651	-0.769505468434651	-0.769505468434651	-0.769505468434651	-0.769505468434651	-0.769505468434651	-0.769505468434651	-0.769505468434651	-0.769505468434651	-0.769505468434651	-0.769505468434651	-0.769505468434651	1.93281951808652	-0.769505468434651	-0.769505468434651	-0.769505468434651	-0.769505468434651	-0.769505468434651	-0.769505468434651	-0.769505468434651	-0.769505468434651	-0.769505468434651	1.98509879020953	-0.769505468434651	-0.769505468434651	2.34448053340194	-0.769505468434651	-0.769505468434651	-0.769505468434651	-0.769505468434651	-0.769505468434651	-0.769505468434651	-0.769505468434651	-0.769505468434651	-0.769505468434651	-0.769505468434651	-0.769505468434651	-0.769505468434651	-0.769505468434651	-0.769505468434651	-0.769505468434651	0.396898358805499	-0.769505468434651	-0.769505468434651	1.35570065345253	-0.769505468434651	1.23882551138652	-0.769505468434651	-0.769505468434651	-0.769505468434651	-0.769505468434651	-0.769505468434651	-0.769505468434651	-0.769505468434651	-0.769505468434651	-0.769505468434651	-0.769505468434651	-0.769505468434651	-0.769505468434651	-0.769505468434651	-0.769505468434651	0.970053188142486	-0.769505468434651	-0.769505468434651	-0.769505468434651	-0.769505468434651	-0.769505468434651	-0.769505468434651	-0.769505468434651	-0.769505468434651	-0.769505468434651	2.15277511820043	2.23999681862694	-0.769505468434651	-0.769505468434651	-0.769505468434651	-0.769505468434651	-0.769505468434651	-0.769505468434651	-0.769505468434651	-0.769505468434651	-0.769505468434651	-0.769505468434651	-0.769505468434651	-0.769505468434651	-0.769505468434651	-0.769505468434651	-0.769505468434651	-0.769505468434651	-0.769505468434651	-0.769505468434651	-0.769505468434651	-0.769505468434651	-0.769505468434651	-0.769505468434651	-0.769505468434651	-0.769505468434651	-0.769505468434651	-0.769505468434651	-0.769505468434651	-0.769505468434651	-0.769505468434651	-0.769505468434651	-0.769505468434651	-0.769505468434651	-0.769505468434651	-0.769505468434651	-0.769505468434651	-0.769505468434651	-0.769505468434651	-0.769505468434651	-0.769505468434651	-0.769505468434651	-0.769505468434651	-0.769505468434651	-0.769505468434651	-0.769505468434651	-0.769505468434651	-0.769505468434651	-0.769505468434651	-0.769505468434651	-0.769505468434651	-0.769505468434651	-0.769505468434651	-0.769505468434651	1.33889498085377	-0.769505468434651	-0.769505468434651	-0.769505468434651	-0.769505468434651	-0.769505468434651	-0.769505468434651	-0.769505468434651	-0.769505468434651	-0.769505468434651	-0.769505468434651	-0.769505468434651	-0.769505468434651	-0.769505468434651	-0.769505468434651	-0.769505468434651	-0.769505468434651	-0.769505468434651	-0.769505468434651	-0.769505468434651	-0.769505468434651	-0.769505468434651	-0.769505468434651	-0.769505468434651	-0.769505468434651	-0.769505468434651	-0.769505468434651	-0.769505468434651	-0.769505468434651	-0.769505468434651	-0.769505468434651	-0.769505468434651	-0.769505468434651	-0.769505468434651	1.22906378963634	-0.769505468434651	-0.769505468434651	-0.769505468434651	1.90012475238506	-0.769505468434651	-0.769505468434651	-0.769505468434651	-0.769505468434651	-0.769505468434651	-0.769505468434651	-0.769505468434651	0.921562096793684	-0.769505468434651	-0.769505468434651	-0.769505468434651	-0.769505468434651	-0.769505468434651	-0.769505468434651	-0.769505468434651	-0.769505468434651	-0.769505468434651	-0.769505468434651	-0.769505468434651	-0.769505468434651	-0.769505468434651	-0.769505468434651	-0.769505468434651	-0.769505468434651	0.540030664205094	-0.769505468434651	0.441187256400639	-0.769505468434651	-0.769505468434651	-0.769505468434651	-0.769505468434651	-0.769505468434651	-0.769505468434651	-0.769505468434651	-0.769505468434651	-0.769505468434651	-0.769505468434651	-0.769505468434651	-0.769505468434651	-0.769505468434651	-0.769505468434651	-0.769505468434651	-0.769505468434651	-0.769505468434651	-0.769505468434651	-0.769505468434651	-0.769505468434651	-0.769505468434651	-0.769505468434651	-0.769505468434651	-0.769505468434651	-0.769505468434651	-0.769505468434651	-0.769505468434651	-0.769505468434651	-0.769505468434651	-0.769505468434651	-0.769505468434651	-0.769505468434651	-0.769505468434651	-0.769505468434651	-0.769505468434651	-0.769505468434651	-0.769505468434651	-0.769505468434651	-0.769505468434651	-0.769505468434651	-0.769505468434651	-0.769505468434651	-0.769505468434651	-0.769505468434651	-0.769505468434651	-0.769505468434651	-0.769505468434651	-0.769505468434651	-0.769505468434651	-0.769505468434651	-0.769505468434651	-0.769505468434651	-0.769505468434651	-0.769505468434651	-0.769505468434651	-0.769505468434651	-0.769505468434651	-0.769505468434651	-0.769505468434651	-0.769505468434651	-0.769505468434651	-0.769505468434651	-0.769505468434651	-0.769505468434651	-0.769505468434651	-0.769505468434651	-0.769505468434651	-0.769505468434651	-0.769505468434651	-0.769505468434651	-0.769505468434651	-0.769505468434651	-0.769505468434651	-0.769505468434651	-0.769505468434651	-0.769505468434651	-0.769505468434651	-0.769505468434651	-0.769505468434651	-0.769505468434651	-0.769505468434651	-0.769505468434651	-0.769505468434651	-0.769505468434651	-0.769505468434651	-0.769505468434651	-0.769505468434651	-0.769505468434651	-0.769505468434651	-0.769505468434651	-0.769505468434651	-0.769505468434651	-0.769505468434651	-0.769505468434651	-0.769505468434651	-0.769505468434651	-0.769505468434651	-0.769505468434651	-0.769505468434651	-0.769505468434651	-0.769505468434651	-0.769505468434651	2.40266486501176	-0.769505468434651	-0.769505468434651	-0.769505468434651	-0.769505468434651	-0.769505468434651	-0.769505468434651	-0.769505468434651	-0.769505468434651	-0.769505468434651	-0.769505468434651	-0.769505468434651	-0.769505468434651	-0.769505468434651	-0.769505468434651	-0.769505468434651	-0.769505468434651	-0.769505468434651	-0.769505468434651	-0.769505468434651	-0.769505468434651	-0.769505468434651	-0.769505468434651	-0.769505468434651	-0.769505468434651	-0.769505468434651	-0.769505468434651	-0.769505468434651	-0.769505468434651	-0.769505468434651	-0.769505468434651	-0.769505468434651	-0.769505468434651	-0.769505468434651	-0.769505468434651	-0.769505468434651	-0.769505468434651	-0.769505468434651	-0.769505468434651	-0.769505468434651	-0.769505468434651	-0.769505468434651	-0.769505468434651	-0.769505468434651	-0.769505468434651	-0.769505468434651	-0.769505468434651	1.98509879020953	0.175806252242063	-0.769505468434651	-0.769505468434651	-0.769505468434651	-0.769505468434651	-0.769505468434651	-0.769505468434651	-0.769505468434651	-0.769505468434651	-0.769505468434651	-0.769505468434651	-0.769505468434651	-0.769505468434651	0.0568762425960175	0.214046043028584	-0.769505468434651	-0.769505468434651	-0.769505468434651	0.0816833519618831	-0.769505468434651	0.767962664956311	-0.769505468434651	-0.769505468434651	-0.769505468434651	-0.769505468434651	-0.769505468434651	0.131586197607803	-0.431682460616127	-0.769505468434651	-0.769505468434651	-0.769505468434651	-0.201948576976136	-0.769505468434651	-0.42686861152542	-0.769505468434651	-0.769505468434651	-0.769505468434651	-0.769505468434651	-0.769505468434651	-0.769505468434651	-0.769505468434651	0.366761066970238	-0.769505468434651	-0.769505468434651	-0.769505468434651	-0.769505468434651	-0.769505468434651	-0.769505468434651	-0.769505468434651	-0.769505468434651	-0.769505468434651	-0.769505468434651	-0.769505468434651	-0.769505468434651	-0.769505468434651	-0.769505468434651	-0.769505468434651	-0.769505468434651	-0.769505468434651	-0.769505468434651	-0.769505468434651	-0.769505468434651	-0.769505468434651	-0.769505468434651	-0.769505468434651	-0.769505468434651	-0.769505468434651	-0.769505468434651	-0.769505468434651	-0.769505468434651	-0.769505468434651	-0.769505468434651	-0.769505468434651	-0.769505468434651	-0.769505468434651	-0.769505468434651	0.0102012599954828	-0.769505468434651	-0.769505468434651	-0.769505468434651	-0.769505468434651	-0.769505468434651	-0.769505468434651	-0.769505468434651	0.15196865064834	-0.769505468434651	-0.769505468434651	-0.769505468434651	-0.170508848586669	0.401918099775972	-0.769505468434651	-0.769505468434651	-0.769505468434651	-0.769505468434651	-0.769505468434651	1.52065513456424	-0.769505468434651	-0.769505468434651	-0.769505468434651	-0.769505468434651	-0.769505468434651	-0.769505468434651	-0.769505468434651	-0.769505468434651	-0.27628907126448	-0.769505468434651	-0.769505468434651	-0.769505468434651	-0.769505468434651	0.145584756693383	-0.769505468434651	-0.769505468434651	-0.769505468434651	-0.769505468434651	-0.769505468434651	-0.769505468434651	-0.769505468434651	-0.769505468434651	-0.769505468434651	-0.769505468434651	-0.769505468434651	-0.769505468434651	-0.769505468434651	-0.769505468434651	-0.769505468434651	-0.769505468434651	0.366640019186266	-0.769505468434651	-0.769505468434651	-0.769505468434651	-0.769505468434651	0.494175891986541	-0.769505468434651	0.317920141618806	-0.769505468434651	-0.769505468434651	-0.769505468434651	-0.769505468434651	-0.769505468434651	-0.769505468434651	-0.769505468434651	-0.769505468434651	-0.769505468434651	-0.769505468434651	-0.769505468434651	-0.769505468434651	-0.769505468434651	-0.769505468434651	-0.769505468434651	0.0227589785626229	-0.769505468434651	-0.769505468434651	-0.769505468434651	-0.769505468434651	-0.769505468434651	-0.769505468434651	-0.0158102363564684	-0.769505468434651	-0.145437401689105	-0.769505468434651	-0.769505468434651	0.316600182938866	-0.769505468434651	0.476301676632898	0.818150803352433	0.2095333312224	-0.769505468434651	1.56064942363634	0.0035924341321477	0.335056747899841	-0.769505468434651	-0.769505468434651	-0.769505468434651	-0.769505468434651	-0.769505468434651	-0.769505468434651	-0.769505468434651	-0.769505468434651	-0.769505468434651	-0.769505468434651	-0.769505468434651	-0.769505468434651	-0.769505468434651	-0.769505468434651	-0.769505468434651	-0.769505468434651	-0.769505468434651	-0.769505468434651	-0.769505468434651	-0.769505468434651	-0.769505468434651	-0.769505468434651	-0.769505468434651	-0.769505468434651	-0.769505468434651	-0.769505468434651	-0.769505468434651	-0.769505468434651	-0.769505468434651	1.21031858892634	-0.769505468434651	-0.769505468434651	-0.769505468434651	-0.769505468434651	-0.769505468434651	-0.769505468434651	-0.769505468434651	-0.769505468434651	0.484343522464659	-0.769505468434651	-0.769505468434651	-0.769505468434651	-0.769505468434651	-0.769505468434651	-0.769505468434651	-0.769505468434651	0.83735249979753	-0.769505468434651	-0.769505468434651	-0.769505468434651	-0.769505468434651	-0.769505468434651	-0.769505468434651	-0.769505468434651	-0.769505468434651	-0.769505468434651	-0.769505468434651	1.16386728662557	0.950759225428311	-0.769505468434651	-0.769505468434651	-0.769505468434651	-0.769505468434651	-0.769505468434651	-0.769505468434651	-0.769505468434651	-0.769505468434651	-0.769505468434651	-0.769505468434651	-0.769505468434651	-0.769505468434651	-0.769505468434651	-0.769505468434651	-0.769505468434651	-0.769505468434651	-0.769505468434651	-0.769505468434651	-0.769505468434651	0.631825968121128	-0.769505468434651	-0.769505468434651	-0.769505468434651	-0.769505468434651	-0.769505468434651	-0.769505468434651	0.826953553849582	-0.769505468434651	-0.769505468434651	-0.769505468434651	-0.769505468434651	-0.769505468434651	-0.769505468434651	-0.769505468434651	-0.769505468434651	-0.769505468434651	0.68295958345878	0.223295787206265	-0.769505468434651	-0.769505468434651	1.1757438777994	-0.769505468434651	-0.769505468434651	-0.769505468434651	-0.769505468434651	-0.769505468434651	-0.769505468434651	1.50153530290767	-0.769505468434651	-0.769505468434651	-0.769505468434651	-0.769505468434651	-0.769505468434651	-0.769505468434651	-0.769505468434651	1.13278345462974	-0.769505468434651	-0.769505468434651	-0.769505468434651	0.792972599193242	-0.769505468434651	-0.769505468434651	-0.769505468434651	-0.769505468434651	-0.769505468434651	-0.769505468434651	-0.769505468434651	-0.769505468434651	-0.769505468434651	-0.769505468434651	-0.769505468434651	0.565486387948364	-0.769505468434651	-0.769505468434651	-0.769505468434651	-0.769505468434651	-0.769505468434651	-0.769505468434651	-0.769505468434651	-0.769505468434651	-0.769505468434651	-0.769505468434651	-0.769505468434651	-0.769505468434651	-0.769505468434651	-0.769505468434651	-0.769505468434651	-0.769505468434651	-0.769505468434651	-0.769505468434651	-0.769505468434651	-0.769505468434651	0.754317600574969	-0.769505468434651	-0.769505468434651	-0.769505468434651	-0.769505468434651	-0.769505468434651	-0.769505468434651	-0.769505468434651	-0.769505468434651	-0.769505468434651	-0.769505468434651	-0.769505468434651	-0.769505468434651	-0.769505468434651	-0.769505468434651	-0.769505468434651	-0.769505468434651	-0.769505468434651	-0.769505468434651	-0.769505468434651	-0.769505468434651	-0.769505468434651	-0.769505468434651	-0.769505468434651	-0.769505468434651	-0.769505468434651	-0.769505468434651	-0.769505468434651	-0.769505468434651	-0.769505468434651	-0.769505468434651	-0.769505468434651	-0.769505468434651	-0.769505468434651	-0.769505468434651	-0.769505468434651	-0.769505468434651	-0.769505468434651	-0.769505468434651	-0.769505468434651	-0.769505468434651	-0.769505468434651	-0.769505468434651	-0.769505468434651	-0.769505468434651	-0.769505468434651	-0.769505468434651	-0.769505468434651	-0.769505468434651	-0.769505468434651	-0.769505468434651	-0.769505468434651	-0.769505468434651	-0.769505468434651	-0.769505468434651	-0.769505468434651	-0.769505468434651	-0.769505468434651	-0.769505468434651	-0.769505468434651	-0.769505468434651	-0.769505468434651	-0.769505468434651	-0.769505468434651	-0.769505468434651	-0.769505468434651	-0.769505468434651	-0.769505468434651	-0.769505468434651	-0.769505468434651	-0.769505468434651	1.35930926652631	-0.769505468434651	-0.769505468434651	-0.769505468434651	-0.769505468434651	-0.769505468434651	-0.769505468434651	-0.769505468434651	-0.769505468434651	-0.769505468434651	-0.769505468434651	-0.769505468434651	0.969422818251909	-0.769505468434651	-0.769505468434651	-0.769505468434651	-0.769505468434651	-0.769505468434651	-0.769505468434651	-0.769505468434651	-0.769505468434651	-0.769505468434651	-0.769505468434651	-0.769505468434651	-0.769505468434651	-0.769505468434651	-0.769505468434651	-0.769505468434651	-0.769505468434651	-0.769505468434651	-0.769505468434651	-0.769505468434651	-0.769505468434651	-0.769505468434651	-0.769505468434651	-0.769505468434651	-0.769505468434651	-0.769505468434651	-0.769505468434651	-0.769505468434651	-0.769505468434651	0.941299921302485	-0.769505468434651	0.898911682889588	-0.769505468434651	-0.769505468434651	-0.769505468434651	-0.769505468434651	-0.769505468434651	-0.769505468434651	-0.769505468434651	1.46246810073091	-0.769505468434651	-0.769505468434651	-0.769505468434651	-0.769505468434651	-0.769505468434651	-0.769505468434651	-0.769505468434651	1.82651183340947	-0.769505468434651	-0.769505468434651	-0.769505468434651	-0.769505468434651	-0.769505468434651	-0.769505468434651	-0.769505468434651	-0.769505468434651	-0.769505468434651	-0.769505468434651	-0.769505468434651	-0.769505468434651	-0.769505468434651	-0.769505468434651	-0.769505468434651	-0.769505468434651	-0.769505468434651	-0.769505468434651	-0.769505468434651	-0.769505468434651	-0.769505468434651	-0.769505468434651	-0.769505468434651	1.1374862159544	-0.769505468434651	0.640131167308546	-0.769505468434651	-0.769505468434651	-0.769505468434651	-0.769505468434651	-0.769505468434651	-0.769505468434651	-0.769505468434651	-0.769505468434651	-0.769505468434651	-0.769505468434651	-0.769505468434651	-0.769505468434651	-0.769505468434651	-0.769505468434651	-0.769505468434651	-0.769505468434651	1.21334052020609	-0.769505468434651	0.506512370539802	-0.769505468434651	-0.769505468434651	-0.769505468434651	-0.769505468434651	-0.769505468434651	-0.769505468434651	-0.769505468434651	-0.769505468434651	-0.769505468434651	-0.769505468434651	-0.769505468434651	-0.769505468434651	-0.769505468434651	-0.769505468434651	-0.769505468434651	-0.769505468434651	-0.769505468434651	-0.769505468434651	2.07491844001977	-0.769505468434651	-0.769505468434651	-0.769505468434651	-0.769505468434651	-0.769505468434651	-0.769505468434651	-0.769505468434651	-0.769505468434651	-0.769505468434651	-0.769505468434651	-0.769505468434651	-0.769505468434651	-0.769505468434651	-0.769505468434651	-0.769505468434651	-0.769505468434651	-0.769505468434651	-0.769505468434651	-0.769505468434651	-0.769505468434651	-0.769505468434651	-0.769505468434651	-0.769505468434651	-0.769505468434651	-0.769505468434651	-0.769505468434651	-0.769505468434651	-0.769505468434651	-0.769505468434651	-0.769505468434651	-0.769505468434651	-0.769505468434651	-0.769505468434651	-0.769505468434651	-0.769505468434651	-0.769505468434651	-0.769505468434651	-0.769505468434651	-0.769505468434651	-0.769505468434651	-0.769505468434651	-0.769505468434651	-0.769505468434651	-0.769505468434651	-0.769505468434651	-0.769505468434651	-0.769505468434651	-0.769505468434651	-0.769505468434651	-0.769505468434651	-0.769505468434651	-0.769505468434651	-0.769505468434651	-0.769505468434651	-0.769505468434651	1.03389481046148	-0.769505468434651	-0.769505468434651	-0.769505468434651	0.854858094331834	-0.769505468434651	-0.769505468434651	-0.769505468434651	-0.769505468434651	-0.769505468434651	-0.769505468434651	-0.769505468434651	-0.769505468434651	-0.769505468434651	-0.769505468434651	-0.769505468434651	-0.769505468434651	0.813664671342653	-0.769505468434651	-0.769505468434651	-0.769505468434651	-0.769505468434651	-0.769505468434651	0.787835247283779	-0.769505468434651	-0.769505468434651	-0.769505468434651	-0.769505468434651	-0.769505468434651	-0.769505468434651	-0.769505468434651	-0.769505468434651	-0.769505468434651	-0.769505468434651	-0.769505468434651	-0.769505468434651	-0.769505468434651	-0.769505468434651	-0.769505468434651	-0.769505468434651	-0.769505468434651	-0.769505468434651	-0.769505468434651	-0.769505468434651	-0.769505468434651	-0.769505468434651	0.752233950834825	-0.769505468434651	-0.769505468434651	1.3459834619686	2.06327156900131	-0.769505468434651	-0.769505468434651	-0.769505468434651	-0.769505468434651	-0.769505468434651	-0.769505468434651	-0.769505468434651	-0.769505468434651	-0.769505468434651	-0.769505468434651	-0.769505468434651	-0.769505468434651	-0.769505468434651	-0.769505468434651	-0.769505468434651	-0.769505468434651	-0.769505468434651	-0.769505468434651	-0.769505468434651	-0.769505468434651	-0.769505468434651	-0.769505468434651	-0.769505468434651	-0.769505468434651	-0.769505468434651	-0.769505468434651	-0.769505468434651	-0.769505468434651	-0.769505468434651	-0.769505468434651	-0.769505468434651	-0.769505468434651	-0.769505468434651	-0.769505468434651	-0.769505468434651	-0.769505468434651	-0.769505468434651	-0.769505468434651	-0.769505468434651	0.0953578890168125	-0.769505468434651	-0.769505468434651	-0.769505468434651	-0.769505468434651	-0.769505468434651	-0.769505468434651	-0.769505468434651	-0.769505468434651	-0.769505468434651	-0.769505468434651	-0.769505468434651	-0.769505468434651	-0.769505468434651	-0.769505468434651	-0.769505468434651	-0.769505468434651	-0.769505468434651	-0.769505468434651	-0.769505468434651	-0.769505468434651	-0.769505468434651	-0.769505468434651	-0.769505468434651	-0.769505468434651	-0.769505468434651	-0.769505468434651	-0.769505468434651	-0.769505468434651	-0.769505468434651	-0.769505468434651	-0.769505468434651	-0.769505468434651	-0.769505468434651	-0.769505468434651	-0.769505468434651	-0.769505468434651	-0.769505468434651	-0.769505468434651	-0.769505468434651	-0.769505468434651	-0.769505468434651	-0.769505468434651	-0.769505468434651	-0.769505468434651	-0.769505468434651	-0.769505468434651	-0.769505468434651	-0.769505468434651	-0.769505468434651	-0.769505468434651	-0.769505468434651	-0.769505468434651	-0.769505468434651	-0.769505468434651	-0.769505468434651	-0.769505468434651	-0.769505468434651	-0.769505468434651	-0.769505468434651	-0.769505468434651	-0.769505468434651	-0.769505468434651	-0.769505468434651	-0.769505468434651	-0.769505468434651	-0.769505468434651	-0.769505468434651	-0.769505468434651	-0.769505468434651	-0.769505468434651	-0.769505468434651	-0.769505468434651	-0.769505468434651	-0.769505468434651	0.43579558345542	0.689649166903066	-0.769505468434651	-0.769505468434651	-0.769505468434651	-0.769505468434651	-0.769505468434651	-0.769505468434651	0.0717041643919231	-0.769505468434651	-0.769505468434651	-0.769505468434651	-0.769505468434651	-0.769505468434651	-0.769505468434651	-0.769505468434651	-0.769505468434651	-0.769505468434651	-0.769505468434651	-0.769505468434651	-0.769505468434651	-0.769505468434651	-0.769505468434651	-0.769505468434651	-0.769505468434651	-0.769505468434651	-0.769505468434651	-0.769505468434651	-0.769505468434651	-0.769505468434651	-0.769505468434651	-0.769505468434651	-0.769505468434651	-0.769505468434651	-0.769505468434651	0.673258689137721	-0.769505468434651	-0.769505468434651	-0.769505468434651	-0.769505468434651	-0.769505468434651	-0.769505468434651	-0.769505468434651	-0.769505468434651	-0.769505468434651	-0.769505468434651	-0.769505468434651	-0.769505468434651	-0.769505468434651	-0.769505468434651	-0.769505468434651	-0.769505468434651	-0.769505468434651	-0.769505468434651	-0.769505468434651	-0.769505468434651	-0.769505468434651	-0.769505468434651	-0.769505468434651	-0.769505468434651	-0.769505468434651	-0.769505468434651	-0.769505468434651	-0.769505468434651	-0.769505468434651	-0.769505468434651	-0.769505468434651	-0.769505468434651	-0.769505468434651	-0.769505468434651	-0.769505468434651	-0.769505468434651	-0.769505468434651	-0.769505468434651	-0.769505468434651	-0.769505468434651	-0.769505468434651	-0.769505468434651	-0.769505468434651	-0.769505468434651	-0.769505468434651	-0.769505468434651	-0.769505468434651	-0.769505468434651	-0.769505468434651	-0.769505468434651	-0.769505468434651	-0.769505468434651	0.439245746444327	-0.769505468434651	-0.769505468434651	-0.769505468434651	-0.769505468434651	-0.769505468434651	-0.769505468434651	-0.769505468434651	-0.769505468434651	-0.769505468434651	-0.769505468434651	-0.769505468434651	-0.769505468434651	-0.769505468434651	-0.769505468434651	-0.769505468434651	-0.769505468434651	-0.769505468434651	-0.769505468434651	-0.769505468434651	-0.769505468434651	-0.769505468434651	-0.769505468434651	-0.769505468434651	-0.769505468434651	-0.769505468434651	-0.769505468434651	-0.769505468434651	-0.769505468434651	-0.769505468434651	-0.769505468434651	-0.769505468434651	1.62477231307349	-0.769505468434651	-0.769505468434651	-0.769505468434651	-0.769505468434651	-0.769505468434651	-0.769505468434651	-0.769505468434651	-0.769505468434651	-0.769505468434651	0.28861269865709	-0.769505468434651	-0.769505468434651	-0.769505468434651	-0.769505468434651	-0.769505468434651	-0.769505468434651	-0.769505468434651	-0.769505468434651	-0.769505468434651	-0.769505468434651	-0.769505468434651	-0.769505468434651	-0.769505468434651	-0.769505468434651	-0.769505468434651	-0.769505468434651	-0.769505468434651	-0.769505468434651	-0.769505468434651	-0.769505468434651	-0.769505468434651	-0.769505468434651	-0.769505468434651	-0.769505468434651	-0.769505468434651	-0.769505468434651	-0.769505468434651	-0.769505468434651	-0.769505468434651	-0.769505468434651	-0.769505468434651	-0.769505468434651	-0.769505468434651	-0.769505468434651	-0.769505468434651	-0.769505468434651	-0.769505468434651	-0.769505468434651	-0.769505468434651	-0.769505468434651	-0.769505468434651	-0.769505468434651	-0.769505468434651	-0.769505468434651	-0.769505468434651	-0.769505468434651	-0.769505468434651	-0.769505468434651	-0.769505468434651	-0.769505468434651	1.42202771512721	-0.769505468434651	-0.769505468434651	-0.769505468434651	-0.769505468434651	-0.769505468434651	-0.769505468434651	-0.769505468434651	-0.769505468434651	-0.769505468434651	-0.769505468434651	-0.769505468434651	-0.769505468434651	-0.769505468434651	-0.769505468434651	-0.769505468434651	-0.769505468434651	-0.769505468434651	-0.769505468434651	-0.769505468434651	1.21074959756957	-0.769505468434651	-0.769505468434651	-0.769505468434651	-0.769505468434651	-0.769505468434651	-0.769505468434651	-0.769505468434651	-0.769505468434651	-0.769505468434651	-0.769505468434651	-0.769505468434651	-0.769505468434651	-0.769505468434651	-0.769505468434651	-0.769505468434651	-0.769505468434651	-0.769505468434651	-0.769505468434651	-0.769505468434651	-0.769505468434651	-0.769505468434651	-0.769505468434651	-0.769505468434651	-0.769505468434651	-0.769505468434651	-0.769505468434651	-0.769505468434651	-0.769505468434651	-0.769505468434651	-0.769505468434651	-0.769505468434651	-0.769505468434651	-0.769505468434651	-0.769505468434651	-0.769505468434651	-0.769505468434651	-0.769505468434651	-0.769505468434651	-0.769505468434651	-0.769505468434651	-0.769505468434651	-0.769505468434651	-0.769505468434651	-0.769505468434651	-0.769505468434651	1.29854769180601	-0.769505468434651	-0.769505468434651	-0.769505468434651	-0.769505468434651	-0.769505468434651	-0.769505468434651	-0.769505468434651	-0.769505468434651	-0.769505468434651	-0.769505468434651	-0.769505468434651	-0.769505468434651	-0.769505468434651	-0.769505468434651	-0.769505468434651	-0.769505468434651	-0.769505468434651	-0.769505468434651	-0.769505468434651	-0.769505468434651	-0.769505468434651	-0.769505468434651	1.26790982175604	-0.769505468434651	-0.769505468434651	-0.769505468434651	-0.769505468434651	-0.769505468434651	-0.769505468434651	-0.769505468434651	-0.769505468434651	-0.769505468434651	-0.769505468434651	-0.769505468434651	-0.769505468434651	-0.769505468434651	-0.769505468434651	-0.769505468434651	-0.769505468434651	-0.769505468434651	-0.769505468434651	-0.769505468434651	-0.769505468434651	-0.769505468434651	-0.769505468434651	-0.769505468434651	-0.769505468434651	-0.769505468434651	-0.769505468434651	-0.769505468434651	-0.769505468434651	-0.769505468434651	-0.769505468434651	-0.769505468434651	-0.769505468434651	-0.769505468434651	-0.769505468434651	-0.769505468434651	-0.769505468434651	-0.769505468434651	1.22422681513784	-0.769505468434651	-0.769505468434651	-0.769505468434651	-0.769505468434651	-0.769505468434651	-0.769505468434651	-0.769505468434651	-0.769505468434651	-0.769505468434651	-0.769505468434651	1.33086691612264	-0.769505468434651	-0.769505468434651	-0.769505468434651	-0.769505468434651	-0.769505468434651	-0.769505468434651	-0.769505468434651	1.43210117249107	-0.769505468434651	-0.769505468434651	-0.769505468434651	1.61500764752428	-0.769505468434651	-0.769505468434651	-0.769505468434651	-0.769505468434651	-0.769505468434651	-0.769505468434651	-0.769505468434651	-0.769505468434651	-0.769505468434651	-0.769505468434651	-0.769505468434651	-0.769505468434651	-0.769505468434651	-0.769505468434651	-0.769505468434651	-0.769505468434651	-0.769505468434651	-0.769505468434651	-0.769505468434651	-0.769505468434651	-0.769505468434651	-0.769505468434651	-0.769505468434651	-0.769505468434651	-0.769505468434651	-0.769505468434651	-0.769505468434651	-0.769505468434651	-0.769505468434651	-0.769505468434651	-0.769505468434651	-0.769505468434651	-0.769505468434651	-0.769505468434651	-0.769505468434651	-0.769505468434651	-0.769505468434651	-0.769505468434651	-0.769505468434651	-0.769505468434651	-0.769505468434651	-0.769505468434651	-0.769505468434651	-0.769505468434651	-0.769505468434651	-0.769505468434651	-0.769505468434651	-0.769505468434651	-0.769505468434651	-0.769505468434651	-0.769505468434651	-0.769505468434651	-0.769505468434651	-0.769505468434651	-0.769505468434651	-0.769505468434651	-0.769505468434651	-0.769505468434651	-0.769505468434651	-0.769505468434651	-0.769505468434651	-0.769505468434651	-0.769505468434651	-0.769505468434651	-0.769505468434651	-0.769505468434651	-0.769505468434651	-0.769505468434651	-0.769505468434651	-0.769505468434651	-0.769505468434651	-0.769505468434651	-0.769505468434651	-0.769505468434651	-0.769505468434651	-0.769505468434651	-0.769505468434651	-0.769505468434651	-0.769505468434651	-0.769505468434651	-0.769505468434651	-0.769505468434651	-0.769505468434651	-0.769505468434651	-0.769505468434651	-0.769505468434651	-0.769505468434651	-0.769505468434651	-0.769505468434651	-0.769505468434651	-0.769505468434651	-0.769505468434651	-0.769505468434651	-0.769505468434651	-0.769505468434651	-0.769505468434651	-0.769505468434651	-0.769505468434651	-0.769505468434651	-0.769505468434651	-0.769505468434651	-0.769505468434651	-0.769505468434651	-0.769505468434651	-0.769505468434651	-0.769505468434651	-0.769505468434651	-0.769505468434651	-0.769505468434651	-0.769505468434651	-0.769505468434651	-0.769505468434651	-0.769505468434651	-0.769505468434651	-0.769505468434651	-0.769505468434651	-0.769505468434651	-0.769505468434651	-0.769505468434651	1.94562363438275	-0.769505468434651	-0.769505468434651	-0.769505468434651	-0.769505468434651	-0.769505468434651	-0.769505468434651	-0.769505468434651	-0.769505468434651	-0.769505468434651	-0.769505468434651	-0.769505468434651	-0.769505468434651	-0.769505468434651	1.78547317375646	-0.769505468434651	-0.769505468434651	-0.769505468434651	-0.769505468434651	-0.769505468434651	-0.769505468434651	-0.769505468434651	0.690700707591379	-0.769505468434651	-0.769505468434651	-0.769505468434651	-0.769505468434651	-0.769505468434651	-0.769505468434651	-0.769505468434651	-0.769505468434651	-0.769505468434651	-0.769505468434651	-0.769505468434651	-0.769505468434651	-0.769505468434651	-0.769505468434651	1.13670045766562	-0.769505468434651	-0.769505468434651	-0.769505468434651	-0.769505468434651	-0.769505468434651	-0.769505468434651	-0.769505468434651	-0.769505468434651	-0.769505468434651	-0.769505468434651	-0.769505468434651	-0.769505468434651	-0.769505468434651	-0.769505468434651	-0.769505468434651	2.27686932865753	-0.769505468434651	-0.769505468434651	-0.769505468434651	-0.769505468434651	-0.769505468434651	-0.769505468434651	1.6737696306761	-0.769505468434651	0.354674109535712	0.699388405209499	-0.769505468434651	2.42900653168683	0.138315988557208	0.580128608437532	0.741229911863938	-0.769505468434651	-0.769505468434651	-0.769505468434651	-0.769505468434651	-0.769505468434651	-0.769505468434651	-0.769505468434651	-0.769505468434651	2.2880608680718	1.24915834041706	2.33068767839683	-0.769505468434651	-0.769505468434651	-0.769505468434651	1.73264802017975	-0.769505468434651	-0.769505468434651	-0.769505468434651	-0.769505468434651	-0.769505468434651	1.95559124008527	-0.769505468434651	-0.769505468434651	-0.769505468434651	-0.769505468434651	-0.769505468434651	-0.769505468434651	-0.769505468434651	-0.769505468434651	-0.769505468434651	-0.769505468434651	-0.769505468434651	-0.769505468434651	-0.769505468434651	0.600034567078477	-0.769505468434651	-0.769505468434651	-0.769505468434651	-0.769505468434651	-0.769505468434651	-0.769505468434651	-0.769505468434651	-0.769505468434651	-0.769505468434651	-0.769505468434651	-0.769505468434651	-0.769505468434651	-0.769505468434651	-0.769505468434651	-0.769505468434651	-0.769505468434651	-0.769505468434651	-0.769505468434651	-0.769505468434651	-0.769505468434651	-0.769505468434651	-0.769505468434651	-0.769505468434651	-0.769505468434651	-0.769505468434651	-0.769505468434651	-0.769505468434651	-0.769505468434651	-0.769505468434651	-0.769505468434651	-0.769505468434651	-0.769505468434651	-0.769505468434651	-0.769505468434651	-0.769505468434651	-0.769505468434651	-0.769505468434651	-0.769505468434651	-0.769505468434651	-0.769505468434651	-0.769505468434651	-0.769505468434651	-0.769505468434651	-0.769505468434651	-0.769505468434651	-0.769505468434651	-0.769505468434651	-0.769505468434651	-0.769505468434651	-0.769505468434651	-0.769505468434651	-0.769505468434651	-0.769505468434651	-0.769505468434651	-0.769505468434651	-0.769505468434651	-0.769505468434651	-0.769505468434651	-0.769505468434651	-0.769505468434651	-0.769505468434651	-0.769505468434651	-0.218456014141797	-0.769505468434651	-0.769505468434651	-0.769505468434651	-0.769505468434651	-0.769505468434651	-0.769505468434651	-0.769505468434651	-0.769505468434651	0.351960264073367	-0.769505468434651	-0.769505468434651	-0.769505468434651	-0.769505468434651	-0.769505468434651	-0.769505468434651	-0.769505468434651	-0.769505468434651	1.24150836436219	0.806614045608637	0.922447680759375	-0.769505468434651	-0.769505468434651	-0.769505468434651	-0.769505468434651	-0.769505468434651	-0.769505468434651	-0.769505468434651	1.15096596604095	1.55014063692527	-0.769505468434651	-0.769505468434651	-0.769505468434651	-0.769505468434651	-0.769505468434651	-0.769505468434651	-0.769505468434651	-0.769505468434651	-0.769505468434651	-0.769505468434651	-0.769505468434651	-0.769505468434651	0.740775340713691	-0.769505468434651	-0.769505468434651	-0.769505468434651	-0.769505468434651	-0.769505468434651	0.0581116823694758	-0.769505468434651	-0.769505468434651	-0.769505468434651	-0.769505468434651	0.258691134219259	0.873915422117449	-0.769505468434651	-0.769505468434651	-0.769505468434651	-0.769505468434651	-0.769505468434651	-0.769505468434651	-0.769505468434651	-0.769505468434651	-0.769505468434651	-0.769505468434651	-0.769505468434651	-0.769505468434651	-0.769505468434651	-0.769505468434651	-0.769505468434651	-0.769505468434651	-0.769505468434651	1.02705535628415	-0.769505468434651	-0.769505468434651	-0.769505468434651	-0.769505468434651	-0.769505468434651	-0.769505468434651	-0.769505468434651	-0.769505468434651	-0.769505468434651	-0.769505468434651	-0.769505468434651	-0.769505468434651	-0.769505468434651	-0.769505468434651	-0.769505468434651	-0.769505468434651	-0.769505468434651	-0.769505468434651	-0.769505468434651	-0.769505468434651	-0.769505468434651	-0.769505468434651	-0.769505468434651	-0.769505468434651	-0.769505468434651	-0.769505468434651	-0.769505468434651	-0.769505468434651	-0.769505468434651	-0.769505468434651	-0.769505468434651	-0.769505468434651	-0.769505468434651	-0.769505468434651	0.508229384559443	-0.769505468434651	-0.769505468434651	-0.769505468434651	-0.769505468434651	-0.769505468434651	-0.769505468434651	-0.769505468434651	-0.769505468434651	-0.769505468434651	-0.769505468434651	-0.769505468434651	-0.769505468434651	-0.769505468434651	-0.769505468434651	-0.769505468434651	0.666736892971365	-0.769505468434651	-0.769505468434651	-0.769505468434651	-0.769505468434651	-0.769505468434651	-0.769505468434651	-0.769505468434651	-0.769505468434651	-0.769505468434651	-0.769505468434651	-0.769505468434651	-0.769505468434651	-0.769505468434651	-0.769505468434651	-0.769505468434651	-0.769505468434651	-0.769505468434651	-0.769505468434651	-0.769505468434651	-0.769505468434651	-0.769505468434651	-0.769505468434651	-0.769505468434651	-0.769505468434651	-0.769505468434651	-0.769505468434651	-0.769505468434651	-0.769505468434651	-0.769505468434651	-0.769505468434651	-0.769505468434651	-0.769505468434651	-0.769505468434651	0.595494369718692	-0.769505468434651	-0.769505468434651	-0.769505468434651	-0.769505468434651	0.883640693758573	-0.769505468434651	-0.769505468434651	-0.769505468434651	-0.769505468434651	-0.769505468434651	-0.769505468434651	-0.769505468434651	-0.769505468434651	-0.769505468434651	-0.769505468434651	-0.769505468434651	0.359666539054692	-0.769505468434651	-0.769505468434651	-0.769505468434651	-0.769505468434651	-0.769505468434651	0.754085762494496	-0.769505468434651	0.783704722423433	-0.769505468434651	-0.769505468434651	-0.769505468434651	-0.769505468434651	-0.769505468434651	-0.769505468434651	-0.769505468434651	-0.769505468434651	-0.769505468434651	1.68195135108943	-0.769505468434651	1.02841828775383	-0.769505468434651	-0.769505468434651	-0.769505468434651	-0.769505468434651	-0.769505468434651	-0.769505468434651	-0.769505468434651	-0.769505468434651	-0.769505468434651	-0.769505468434651	-0.769505468434651	-0.769505468434651	-0.769505468434651	-0.769505468434651	-0.769505468434651	-0.769505468434651	1.43322780297022	-0.769505468434651	-0.769505468434651	-0.769505468434651	-0.769505468434651	-0.769505468434651	0.861740747324619	-0.769505468434651	-0.769505468434651	-0.769505468434651	-0.769505468434651	-0.769505468434651	-0.769505468434651	-0.769505468434651	-0.769505468434651	-0.769505468434651	-0.769505468434651	-0.769505468434651	-0.769505468434651	-0.769505468434651	-0.769505468434651	-0.769505468434651	-0.769505468434651	-0.769505468434651	-0.769505468434651	-0.769505468434651	-0.769505468434651	-0.769505468434651	-0.769505468434651	-0.769505468434651	0.555241331473012	-0.769505468434651	-0.769505468434651	-0.769505468434651	-0.769505468434651	-0.769505468434651	-0.769505468434651	-0.769505468434651	-0.769505468434651	-0.769505468434651	-0.769505468434651	-0.769505468434651	-0.769505468434651	-0.769505468434651	-0.769505468434651	-0.769505468434651	-0.769505468434651	-0.769505468434651	-0.769505468434651	-0.769505468434651	-0.769505468434651	-0.769505468434651	-0.769505468434651	-0.769505468434651	-0.769505468434651	-0.769505468434651	-0.769505468434651	-0.769505468434651	0.770986723949795	-0.769505468434651	-0.769505468434651	-0.769505468434651	-0.769505468434651	-0.769505468434651	-0.769505468434651	-0.769505468434651	-0.769505468434651	1.47362037643531	-0.769505468434651	-0.769505468434651	0.886163199205074	-0.769505468434651	-0.769505468434651	-0.769505468434651	-0.769505468434651	-0.769505468434651	-0.769505468434651	-0.769505468434651	-0.769505468434651	-0.769505468434651	-0.769505468434651	-0.769505468434651	-0.769505468434651	-0.769505468434651	-0.769505468434651	-0.769505468434651	-0.769505468434651	-0.769505468434651	-0.769505468434651	-0.769505468434651	-0.769505468434651	-0.769505468434651	-0.769505468434651	-0.769505468434651	-0.769505468434651	-0.769505468434651	-0.769505468434651	-0.769505468434651	-0.769505468434651	-0.769505468434651	-0.769505468434651	-0.769505468434651	-0.769505468434651	-0.769505468434651	-0.769505468434651	-0.769505468434651	-0.769505468434651	-0.769505468434651	-0.769505468434651	-0.769505468434651	-0.769505468434651	-0.769505468434651	-0.769505468434651	-0.769505468434651	-0.769505468434651	-0.769505468434651	-0.769505468434651	-0.769505468434651	-0.769505468434651	-0.769505468434651	-0.769505468434651	-0.769505468434651	-0.769505468434651	-0.769505468434651	-0.769505468434651	-0.769505468434651	-0.769505468434651	-0.769505468434651	-0.769505468434651	1.19242251552718	-0.769505468434651	-0.769505468434651	-0.769505468434651	-0.769505468434651	1.16590230285958	-0.769505468434651	-0.769505468434651	-0.769505468434651	-0.769505468434651	-0.769505468434651	0.663702586044597	-0.769505468434651	0.628191021953957	-0.769505468434651	-0.769505468434651	-0.769505468434651	-0.769505468434651	-0.769505468434651	-0.769505468434651	-0.769505468434651	-0.769505468434651	-0.769505468434651	-0.769505468434651	-0.769505468434651	-0.769505468434651	-0.769505468434651	-0.769505468434651	-0.769505468434651	-0.769505468434651	-0.769505468434651	1.10138555972182	-0.769505468434651	-0.769505468434651	-0.769505468434651	-0.769505468434651	-0.769505468434651	-0.769505468434651	-0.769505468434651	-0.769505468434651	-0.769505468434651	-0.769505468434651	-0.769505468434651	-0.769505468434651	-0.769505468434651	-0.769505468434651	-0.769505468434651	0.939785673342052	-0.769505468434651	2.20832882529652	2.25894588295022	-0.769505468434651	-0.769505468434651	-0.769505468434651	-0.769505468434651	-0.769505468434651	-0.769505468434651	-0.769505468434651	-0.769505468434651	-0.769505468434651	-0.769505468434651	-0.769505468434651	-0.769505468434651	-0.769505468434651	-0.769505468434651	-0.769505468434651	-0.769505468434651	-0.769505468434651	-0.769505468434651	-0.769505468434651	-0.769505468434651	-0.769505468434651	1.23704186743507	-0.769505468434651	-0.769505468434651	-0.769505468434651	-0.769505468434651	-0.769505468434651	-0.769505468434651	-0.769505468434651	-0.769505468434651	-0.769505468434651	-0.769505468434651	-0.769505468434651	-0.769505468434651	-0.769505468434651	-0.769505468434651	-0.769505468434651	-0.769505468434651	-0.769505468434651	-0.769505468434651	-0.769505468434651	-0.769505468434651	-0.769505468434651	-0.769505468434651	-0.769505468434651	-0.769505468434651	-0.769505468434651	-0.769505468434651	-0.769505468434651	-0.769505468434651	-0.769505468434651	-0.769505468434651	-0.769505468434651	-0.769505468434651	-0.769505468434651	-0.769505468434651	-0.769505468434651	-0.769505468434651	-0.769505468434651	-0.769505468434651	-0.769505468434651	-0.769505468434651	-0.769505468434651	-0.769505468434651	-0.769505468434651	1.45376434426836	-0.769505468434651	-0.769505468434651	-0.769505468434651	-0.769505468434651	-0.769505468434651	-0.769505468434651	-0.769505468434651	-0.769505468434651	-0.769505468434651	-0.769505468434651	-0.769505468434651	-0.769505468434651	0.953836972083453	-0.769505468434651	-0.769505468434651	-0.769505468434651	-0.769505468434651	-0.769505468434651	-0.769505468434651	-0.769505468434651	-0.769505468434651	-0.769505468434651	-0.769505468434651	-0.769505468434651	-0.769505468434651	-0.769505468434651	-0.769505468434651	-0.769505468434651	-0.769505468434651	-0.769505468434651	-0.769505468434651	-0.769505468434651	-0.769505468434651	-0.769505468434651	-0.769505468434651	-0.769505468434651	-0.769505468434651	-0.769505468434651	-0.769505468434651	-0.769505468434651	-0.769505468434651	-0.769505468434651	-0.769505468434651	-0.769505468434651	-0.769505468434651	-0.769505468434651	-0.769505468434651	-0.769505468434651	-0.769505468434651	-0.769505468434651	-0.769505468434651	-0.769505468434651	-0.769505468434651	-0.769505468434651	-0.769505468434651	-0.769505468434651	-0.769505468434651	-0.769505468434651	-0.769505468434651	-0.769505468434651	-0.769505468434651	-0.769505468434651	-0.769505468434651	-0.769505468434651	-0.769505468434651	-0.769505468434651	-0.769505468434651	-0.769505468434651	-0.769505468434651	-0.769505468434651	1.87678453645353	-0.769505468434651	-0.769505468434651	-0.769505468434651	1.47421134210748	1.31946057023173	-0.769505468434651	-0.769505468434651	-0.769505468434651	-0.769505468434651	1.19622381869916	-0.769505468434651	0.937067954560133	-0.769505468434651	-0.769505468434651	-0.769505468434651	-0.769505468434651	-0.769505468434651	-0.769505468434651	-0.769505468434651	-0.769505468434651	-0.769505468434651	-0.769505468434651	-0.769505468434651	-0.769505468434651	-0.769505468434651	-0.769505468434651	-0.769505468434651	-0.769505468434651	1.19284398967977	-0.769505468434651	-0.769505468434651	-0.769505468434651	-0.769505468434651	-0.769505468434651	-0.769505468434651	-0.769505468434651	-0.769505468434651	-0.769505468434651	-0.769505468434651	-0.769505468434651	-0.769505468434651	-0.769505468434651	-0.769505468434651	-0.769505468434651	1.5209669716572	-0.769505468434651	-0.769505468434651	-0.769505468434651	0.862147718679191	-0.769505468434651	-0.769505468434651	1.43888328640197	-0.769505468434651	-0.769505468434651	-0.769505468434651	-0.769505468434651	-0.769505468434651	1.00030430377864	-0.769505468434651	-0.769505468434651	1.28237918394391	0.776955949794111	-0.769505468434651	0.667954669398715	-0.769505468434651	-0.769505468434651	-0.769505468434651	-0.769505468434651	-0.769505468434651	-0.769505468434651	-0.769505468434651	0.65289739995076	-0.769505468434651	-0.769505468434651	-0.769505468434651	-0.769505468434651	1.50919462245096	-0.769505468434651	-0.769505468434651	-0.769505468434651	-0.769505468434651	-0.769505468434651	-0.769505468434651	-0.769505468434651	-0.769505468434651	-0.769505468434651	1.10930641851145	-0.769505468434651	-0.769505468434651	-0.769505468434651	-0.769505468434651	-0.769505468434651	-0.769505468434651	-0.769505468434651	-0.769505468434651	-0.769505468434651	-0.769505468434651	-0.769505468434651	-0.769505468434651	-0.769505468434651	-0.769505468434651	-0.769505468434651	-0.769505468434651	-0.769505468434651	-0.769505468434651	-0.769505468434651	-0.769505468434651	-0.769505468434651	-0.769505468434651	-0.769505468434651	-0.769505468434651	-0.769505468434651	-0.769505468434651	-0.769505468434651	-0.769505468434651	-0.769505468434651	-0.769505468434651	-0.769505468434651	-0.769505468434651	-0.769505468434651	-0.769505468434651	-0.769505468434651	-0.769505468434651	-0.769505468434651	-0.769505468434651	-0.769505468434651	0.110202627915215	0.751771799825129	-0.769505468434651	-0.769505468434651	-0.769505468434651	-0.769505468434651	-0.769505468434651	-0.769505468434651	-0.769505468434651	-0.769505468434651	-0.769505468434651	-0.769505468434651	-0.769505468434651	-0.769505468434651	-0.769505468434651	-0.769505468434651	-0.769505468434651	-0.769505468434651	-0.769505468434651	-0.769505468434651	-0.769505468434651	-0.769505468434651	-0.769505468434651	-0.769505468434651	-0.769505468434651	-0.769505468434651	-0.769505468434651	-0.769505468434651	-0.769505468434651	-0.769505468434651	2.06028843159329	1.38981994336668	-0.769505468434651	-0.769505468434651	-0.769505468434651	-0.769505468434651	-0.769505468434651	-0.769505468434651	-0.769505468434651	-0.769505468434651	-0.769505468434651	-0.769505468434651	-0.769505468434651	-0.769505468434651	1.48312455843678	2.25485496252254	-0.769505468434651	-0.769505468434651	-0.769505468434651	1.63748510270144	-0.769505468434651	1.45781516234392	-0.769505468434651	-0.769505468434651	-0.769505468434651	-0.769505468434651	-0.769505468434651	-0.769505468434651	-0.769505468434651	-0.769505468434651	-0.769505468434651	-0.769505468434651	-0.769505468434651	-0.769505468434651	-0.769505468434651	-0.769505468434651	-0.769505468434651	-0.769505468434651	-0.769505468434651	-0.769505468434651	-0.769505468434651	-0.769505468434651	-0.769505468434651	2.03929485235366	-0.769505468434651	-0.769505468434651	-0.769505468434651	1.42036029086303	-0.769505468434651	-0.769505468434651	-0.769505468434651	-0.769505468434651	-0.769505468434651	-0.769505468434651	-0.769505468434651	-0.769505468434651	-0.769505468434651	-0.769505468434651	-0.769505468434651	-0.769505468434651	2.64114728092011	-0.769505468434651	-0.769505468434651	-0.769505468434651	-0.769505468434651	-0.769505468434651	-0.769505468434651	-0.769505468434651	-0.769505468434651	-0.769505468434651	1.64534345134877	-0.769505468434651	-0.769505468434651	-0.769505468434651	-0.769505468434651	-0.769505468434651	1.28379309599149	-0.769505468434651	-0.769505468434651	-0.769505468434651	-0.769505468434651	-0.769505468434651	-0.769505468434651	-0.769505468434651	-0.769505468434651	-0.769505468434651	-0.769505468434651	-0.769505468434651	0.857818803161838	-0.769505468434651	-0.769505468434651	-0.769505468434651	-0.769505468434651	-0.769505468434651	0.769087687067476	-0.769505468434651	-0.769505468434651	-0.769505468434651	-0.769505468434651	-0.769505468434651	-0.769505468434651	-0.769505468434651	-0.769505468434651	-0.769505468434651	-0.769505468434651	-0.769505468434651	-0.769505468434651	-0.769505468434651	-0.769505468434651	-0.769505468434651	-0.769505468434651	-0.769505468434651	-0.769505468434651	-0.769505468434651	-0.769505468434651	-0.769505468434651	-0.769505468434651	-0.769505468434651	-0.769505468434651	-0.769505468434651	-0.769505468434651	-0.769505468434651	-0.769505468434651	-0.769505468434651	-0.769505468434651	-0.769505468434651	-0.769505468434651	-0.769505468434651	-0.769505468434651	0.620795502090721	-0.769505468434651	-0.769505468434651	-0.769505468434651	-0.769505468434651	-0.769505468434651	-0.769505468434651	-0.769505468434651	-0.769505468434651	-0.769505468434651	-0.769505468434651	-0.769505468434651	-0.769505468434651	-0.769505468434651	-0.769505468434651	-0.769505468434651	-0.769505468434651	-0.769505468434651	-0.769505468434651	-0.769505468434651	-0.769505468434651	1.18154170437868	-0.769505468434651	-0.769505468434651	-0.769505468434651	1.96972283539719	-0.769505468434651	-0.769505468434651	-0.769505468434651	-0.769505468434651	-0.769505468434651	-0.769505468434651	-0.769505468434651	-0.769505468434651	-0.769505468434651	-0.769505468434651	-0.769505468434651	-0.769505468434651	-0.769505468434651	-0.769505468434651	-0.769505468434651	-0.769505468434651	-0.769505468434651	-0.769505468434651	-0.769505468434651	-0.769505468434651	-0.769505468434651	-0.769505468434651	-0.769505468434651	-0.769505468434651	-0.769505468434651	-0.769505468434651	-0.769505468434651	-0.769505468434651	-0.769505468434651	-0.769505468434651	-0.769505468434651	-0.769505468434651	1.04566602067574	-0.769505468434651	-0.769505468434651	-0.769505468434651	1.24061309256596	-0.769505468434651	-0.769505468434651	-0.769505468434651	-0.769505468434651	-0.769505468434651	-0.769505468434651	-0.769505468434651	-0.769505468434651	-0.769505468434651	-0.769505468434651	0.582603759329285	-0.769505468434651	-0.769505468434651	-0.769505468434651	-0.769505468434651	-0.769505468434651	-0.769505468434651	-0.769505468434651	-0.769505468434651	1.51165987023744	-0.769505468434651	-0.769505468434651	-0.769505468434651	1.05620647019677	-0.769505468434651	-0.769505468434651	-0.769505468434651	-0.769505468434651	-0.769505468434651	1.00096154073644	-0.769505468434651	-0.769505468434651	-0.769505468434651	-0.769505468434651	-0.769505468434651	-0.769505468434651	-0.769505468434651	-0.769505468434651	-0.769505468434651	-0.769505468434651	-0.769505468434651	-0.769505468434651	1.21204401384662	-0.769505468434651	-0.769505468434651	-0.769505468434651	-0.769505468434651	-0.769505468434651	-0.769505468434651	-0.769505468434651	-0.769505468434651	-0.769505468434651	-0.769505468434651	-0.769505468434651	-0.769505468434651	-0.769505468434651	-0.769505468434651	-0.769505468434651	-0.769505468434651	-0.769505468434651	-0.769505468434651	-0.769505468434651	-0.769505468434651	-0.769505468434651	-0.769505468434651	-0.769505468434651	-0.769505468434651	-0.769505468434651	-0.769505468434651	-0.769505468434651	-0.769505468434651	1.40932667792132	-0.769505468434651	-0.769505468434651	-0.769505468434651	1.20153359078736	-0.769505468434651	-0.769505468434651	-0.769505468434651	-0.769505468434651	-0.769505468434651	-0.769505468434651	-0.769505468434651	1.49454769198662	-0.769505468434651	-0.769505468434651	-0.769505468434651	-0.769505468434651	-0.769505468434651	-0.769505468434651	-0.769505468434651	-0.769505468434651	-0.769505468434651	-0.769505468434651	-0.769505468434651	-0.769505468434651	-0.769505468434651	-0.769505468434651	3.11590122556012	-0.769505468434651	-0.769505468434651	-0.769505468434651	-0.769505468434651	-0.769505468434651	-0.769505468434651	-0.769505468434651	-0.769505468434651	-0.769505468434651	-0.769505468434651	-0.769505468434651	1.72400086463131	-0.769505468434651	-0.769505468434651	-0.769505468434651	-0.769505468434651	-0.769505468434651	-0.769505468434651	-0.769505468434651	-0.769505468434651	-0.769505468434651	-0.769505468434651	-0.769505468434651	-0.769505468434651	-0.769505468434651	-0.769505468434651	-0.769505468434651	-0.769505468434651	-0.769505468434651	-0.769505468434651	-0.769505468434651	-0.769505468434651	-0.769505468434651	-0.769505468434651	-0.769505468434651	-0.769505468434651	-0.769505468434651	-0.769505468434651	-0.769505468434651	-0.769505468434651	-0.769505468434651	-0.769505468434651	-0.769505468434651	-0.769505468434651	-0.769505468434651	-0.769505468434651	-0.769505468434651	-0.769505468434651	-0.769505468434651	-0.769505468434651	-0.769505468434651	-0.769505468434651	-0.769505468434651	-0.769505468434651	-0.769505468434651	-0.769505468434651	-0.769505468434651	-0.769505468434651	-0.769505468434651	-0.769505468434651	-0.769505468434651	-0.769505468434651	-0.769505468434651	-0.769505468434651	-0.769505468434651	-0.769505468434651	-0.769505468434651	-0.769505468434651	-0.769505468434651	-0.769505468434651	-0.769505468434651	-0.769505468434651	-0.769505468434651	-0.769505468434651	-0.769505468434651	-0.769505468434651	-0.769505468434651	-0.769505468434651	-0.769505468434651	-0.769505468434651	-0.769505468434651	-0.769505468434651	0.57854274984524	-0.769505468434651	-0.769505468434651	-0.769505468434651	-0.769505468434651	-0.769505468434651	-0.769505468434651	-0.769505468434651	-0.769505468434651	-0.769505468434651	-0.769505468434651	-0.769505468434651	1.49575890664262	-0.769505468434651	-0.769505468434651	-0.769505468434651	-0.769505468434651	-0.769505468434651	-0.769505468434651	-0.769505468434651	-0.769505468434651	1.08156587818977	-0.769505468434651	0.536247088487471	0.400239656241688	-0.769505468434651	-0.769505468434651	1.50062068955198	-0.769505468434651	-0.769505468434651	-0.769505468434651	-0.769505468434651	-0.769505468434651	-0.769505468434651	-0.769505468434651	-0.769505468434651	-0.769505468434651	-0.769505468434651	-0.769505468434651	-0.769505468434651	-0.769505468434651	-0.769505468434651	-0.769505468434651	-0.769505468434651	-0.769505468434651	-0.769505468434651	-0.769505468434651	-0.769505468434651	-0.769505468434651	-0.769505468434651	1.05091795438701	-0.769505468434651	-0.769505468434651	-0.769505468434651	-0.769505468434651	1.90012475238506	-0.769505468434651	1.19284398967977	0.803614410836374	-0.769505468434651	-0.769505468434651	-0.769505468434651	-0.769505468434651	-0.769505468434651	0.60314118148519	-0.769505468434651	-0.769505468434651	-0.769505468434651	-0.769505468434651	0.977978677202847	-0.769505468434651	-0.769505468434651	-0.769505468434651	-0.769505468434651	-0.769505468434651	-0.769505468434651	-0.769505468434651	-0.769505468434651	-0.769505468434651	-0.769505468434651	-0.769505468434651	-0.769505468434651	-0.769505468434651	-0.769505468434651	-0.769505468434651	-0.769505468434651	-0.769505468434651	-0.769505468434651	-0.769505468434651	1.02399775906281	-0.769505468434651	-0.769505468434651	-0.769505468434651	-0.769505468434651	-0.769505468434651	-0.769505468434651	-0.769505468434651	-0.769505468434651	-0.769505468434651	1.44829711651525	-0.769505468434651	-0.769505468434651	-0.769505468434651	-0.769505468434651	-0.769505468434651	-0.769505468434651	-0.769505468434651	-0.769505468434651	-0.769505468434651	-0.769505468434651	-0.769505468434651	-0.769505468434651	-0.769505468434651	-0.769505468434651	-0.769505468434651	-0.769505468434651	-0.769505468434651	-0.769505468434651	-0.769505468434651	-0.769505468434651	-0.769505468434651	-0.769505468434651	-0.769505468434651	-0.769505468434651	-0.769505468434651	-0.769505468434651	-0.769505468434651	-0.769505468434651	-0.769505468434651	-0.769505468434651	-0.769505468434651	-0.769505468434651	-0.769505468434651	-0.769505468434651	-0.769505468434651	-0.769505468434651	-0.769505468434651	0.263897799878782	-0.769505468434651	-0.769505468434651	-0.769505468434651	-0.769505468434651	-0.769505468434651	-0.769505468434651	-0.769505468434651	-0.769505468434651	-0.769505468434651	-0.769505468434651	-0.769505468434651	-0.769505468434651	-0.769505468434651	-0.769505468434651	-0.769505468434651	-0.769505468434651	-0.769505468434651	-0.769505468434651	-0.769505468434651	-0.769505468434651	-0.769505468434651	-0.769505468434651	-0.769505468434651	1.38821446040487	-0.769505468434651	-0.769505468434651	-0.769505468434651	-0.769505468434651	-0.769505468434651	-0.769505468434651	-0.769505468434651	-0.769505468434651	-0.769505468434651	-0.769505468434651	-0.769505468434651	-0.769505468434651	-0.769505468434651	-0.769505468434651	-0.769505468434651	-0.769505468434651	-0.769505468434651	-0.769505468434651	-0.769505468434651	-0.769505468434651	-0.769505468434651	-0.769505468434651	-0.769505468434651	-0.769505468434651	-0.769505468434651	-0.769505468434651	-0.769505468434651	-0.769505468434651	-0.769505468434651	-0.769505468434651	-0.769505468434651	-0.769505468434651	-0.769505468434651	-0.769505468434651	-0.769505468434651	-0.769505468434651	-0.769505468434651	-0.769505468434651	-0.769505468434651	-0.769505468434651	-0.769505468434651	-0.769505468434651	-0.769505468434651	-0.769505468434651	-0.769505468434651	-0.769505468434651	-0.769505468434651	-0.769505468434651	-0.769505468434651	-0.769505468434651	-0.769505468434651	-0.769505468434651	-0.769505468434651	-0.769505468434651	-0.769505468434651	-0.769505468434651	-0.769505468434651	-0.769505468434651	-0.769505468434651	-0.769505468434651	-0.769505468434651	-0.769505468434651	-0.769505468434651	-0.769505468434651	1.38874928304176	-0.769505468434651	-0.769505468434651	-0.769505468434651	-0.769505468434651	-0.769505468434651	-0.769505468434651	-0.769505468434651	-0.769505468434651	-0.769505468434651	-0.769505468434651	-0.769505468434651	-0.769505468434651	-0.769505468434651	-0.769505468434651	-0.769505468434651	-0.769505468434651	-0.769505468434651	0.829020894567639	-0.769505468434651	-0.769505468434651	-0.769505468434651	1.14380080476208	-0.769505468434651	-0.769505468434651	-0.769505468434651	-0.769505468434651	-0.769505468434651	-0.769505468434651	-0.769505468434651	-0.769505468434651	-0.769505468434651	-0.769505468434651	-0.769505468434651	-0.769505468434651	-0.769505468434651	-0.769505468434651	-0.769505468434651	-0.769505468434651	-0.769505468434651	-0.769505468434651	-0.769505468434651	-0.769505468434651	-0.769505468434651	-0.769505468434651	-0.769505468434651	-0.769505468434651	2.05583082967719	-0.769505468434651	-0.769505468434651	-0.769505468434651	-0.769505468434651	-0.769505468434651	-0.769505468434651	-0.769505468434651	-0.769505468434651	-0.769505468434651	-0.769505468434651	-0.769505468434651	-0.769505468434651	-0.769505468434651	-0.769505468434651	-0.769505468434651	-0.769505468434651	-0.769505468434651	-0.769505468434651	-0.769505468434651	-0.769505468434651	-0.769505468434651	-0.769505468434651	-0.769505468434651	-0.769505468434651	-0.769505468434651	-0.769505468434651	-0.769505468434651	-0.769505468434651	-0.769505468434651	-0.769505468434651	-0.769505468434651	-0.769505468434651	-0.769505468434651	-0.769505468434651	-0.769505468434651	-0.769505468434651	-0.769505468434651	-0.769505468434651	-0.769505468434651	1.70618016077572	-0.769505468434651	-0.769505468434651	-0.769505468434651	-0.769505468434651	-0.769505468434651	-0.769505468434651	-0.769505468434651	-0.769505468434651	-0.769505468434651	-0.769505468434651	-0.769505468434651	-0.769505468434651	0.616849408591893	-0.769505468434651	-0.769505468434651	-0.769505468434651	-0.769505468434651	-0.769505468434651	1.2482545921487	-0.769505468434651	-0.769505468434651	-0.769505468434651	-0.769505468434651	-0.769505468434651	-0.769505468434651	-0.769505468434651	-0.769505468434651	-0.769505468434651	-0.769505468434651	-0.769505468434651	-0.769505468434651	-0.769505468434651	-0.769505468434651	-0.769505468434651	-0.769505468434651	-0.769505468434651	-0.769505468434651	-0.769505468434651	-0.769505468434651	-0.769505468434651	-0.769505468434651	-0.769505468434651	-0.769505468434651	-0.769505468434651	-0.769505468434651	-0.769505468434651	-0.769505468434651	-0.769505468434651	-0.769505468434651	-0.769505468434651	-0.769505468434651	-0.769505468434651	-0.769505468434651	0.520392413260509	0.452555189366469	-0.769505468434651	-0.769505468434651	-0.769505468434651	-0.769505468434651	-0.769505468434651	-0.769505468434651	-0.769505468434651	-0.769505468434651	-0.769505468434651	-0.769505468434651	-0.769505468434651	-0.769505468434651	-0.769505468434651	-0.769505468434651	-0.769505468434651	-0.769505468434651	-0.769505468434651	-0.769505468434651	-0.769505468434651	-0.769505468434651	-0.769505468434651	-0.769505468434651	-0.769505468434651	-0.769505468434651	-0.769505468434651	-0.769505468434651	-0.769505468434651	-0.769505468434651	-0.769505468434651	-0.769505468434651	-0.769505468434651	-0.769505468434651	-0.769505468434651	-0.769505468434651	1.04357539316579	-0.769505468434651	-0.769505468434651	-0.769505468434651	-0.769505468434651	-0.769505468434651	-0.769505468434651	-0.769505468434651	-0.769505468434651	-0.769505468434651	-0.769505468434651	-0.769505468434651	-0.769505468434651	-0.769505468434651	-0.769505468434651	-0.769505468434651	-0.769505468434651	-0.769505468434651	-0.769505468434651	-0.769505468434651	-0.769505468434651	-0.769505468434651	-0.769505468434651	-0.769505468434651	-0.769505468434651	-0.769505468434651	-0.769505468434651	-0.769505468434651	-0.769505468434651	-0.769505468434651	-0.769505468434651	-0.769505468434651	-0.769505468434651	-0.769505468434651	-0.769505468434651	-0.769505468434651	-0.769505468434651	-0.769505468434651	-0.769505468434651	1.94166555684645	-0.769505468434651	1.73343818309059	-0.769505468434651	-0.769505468434651	1.81521744237638	-0.769505468434651	-0.769505468434651	-0.769505468434651	-0.769505468434651	-0.769505468434651	-0.769505468434651	-0.769505468434651	-0.769505468434651	1.64355143091118	-0.769505468434651	-0.769505468434651	0.913640450092026	-0.769505468434651	-0.769505468434651	1.21507245676605	-0.769505468434651	-0.769505468434651	-0.769505468434651	-0.769505468434651	-0.769505468434651	-0.769505468434651	-0.769505468434651	-0.769505468434651	-0.769505468434651	-0.769505468434651	-0.769505468434651	-0.769505468434651	-0.769505468434651	-0.769505468434651	-0.769505468434651	0.73197299585018	-0.769505468434651	-0.769505468434651	-0.769505468434651	-0.769505468434651	-0.769505468434651	-0.769505468434651	-0.769505468434651	-0.769505468434651	-0.769505468434651	-0.769505468434651	-0.769505468434651	-0.769505468434651	-0.769505468434651	-0.769505468434651	-0.769505468434651	-0.769505468434651	-0.769505468434651	1.83971573891939	-0.769505468434651	-0.769505468434651	-0.769505468434651	-0.769505468434651	-0.769505468434651	-0.769505468434651	-0.769505468434651	-0.769505468434651	-0.769505468434651	-0.769505468434651	2.00151295159435	-0.769505468434651	0.354674109535712	-0.769505468434651	-0.769505468434651	-0.769505468434651	0.540360816045215	-0.769505468434651	-0.769505468434651	-0.769505468434651	1.80704949864377	-0.769505468434651	-0.769505468434651	-0.769505468434651	-0.769505468434651	-0.769505468434651	0.707113689282324	-0.769505468434651	-0.769505468434651	-0.769505468434651	-0.769505468434651	-0.769505468434651	-0.769505468434651	-0.769505468434651	-0.769505468434651	-0.769505468434651	-0.769505468434651	-0.769505468434651	-0.769505468434651	-0.769505468434651	-0.769505468434651	-0.769505468434651	-0.769505468434651	-0.769505468434651	-0.769505468434651	-0.769505468434651	-0.769505468434651	-0.769505468434651	-0.769505468434651	-0.769505468434651	-0.769505468434651	-0.769505468434651	-0.769505468434651	-0.769505468434651	-0.769505468434651	-0.769505468434651	-0.769505468434651	-0.769505468434651	-0.769505468434651	-0.769505468434651	-0.769505468434651	-0.769505468434651	-0.769505468434651	-0.769505468434651	-0.769505468434651	-0.769505468434651	-0.769505468434651	-0.769505468434651	-0.769505468434651	-0.769505468434651	-0.769505468434651	-0.769505468434651	-0.769505468434651	-0.769505468434651	-0.769505468434651	-0.769505468434651	-0.769505468434651	-0.769505468434651	-0.769505468434651	-0.769505468434651	-0.769505468434651	-0.769505468434651	-0.769505468434651	-0.769505468434651	-0.769505468434651	-0.769505468434651	-0.769505468434651	-0.769505468434651	-0.769505468434651	-0.769505468434651	-0.769505468434651	-0.769505468434651	-0.769505468434651	-0.769505468434651	-0.769505468434651	-0.769505468434651	-0.769505468434651	-0.769505468434651	-0.769505468434651	-0.769505468434651	-0.769505468434651	-0.769505468434651	-0.769505468434651	-0.769505468434651	-0.769505468434651	-0.769505468434651	0.58919409853045	-0.769505468434651	-0.769505468434651	-0.769505468434651	-0.769505468434651	-0.769505468434651	-0.769505468434651	-0.769505468434651	-0.769505468434651	0.987280123671765	-0.769505468434651	-0.769505468434651	0.594048577856754	-0.769505468434651	-0.769505468434651	-0.769505468434651	-0.769505468434651	-0.769505468434651	-0.769505468434651	-0.769505468434651	-0.769505468434651	-0.769505468434651	-0.769505468434651	-0.769505468434651	-0.769505468434651	-0.769505468434651	-0.769505468434651	-0.769505468434651	0.232732054451092	-0.769505468434651	-0.769505468434651	-0.769505468434651	-0.769505468434651	-0.769505468434651	-0.769505468434651	-0.769505468434651	-0.769505468434651	-0.769505468434651	-0.769505468434651	-0.769505468434651	-0.769505468434651	-0.769505468434651	-0.769505468434651	-0.769505468434651	-0.769505468434651	-0.769505468434651	-0.769505468434651	-0.769505468434651	-0.769505468434651	-0.769505468434651	-0.769505468434651	-0.769505468434651	-0.769505468434651	-0.769505468434651	-0.769505468434651	-0.769505468434651	0.821300046733746	-0.769505468434651	-0.769505468434651	-0.769505468434651	-0.769505468434651	-0.769505468434651	-0.769505468434651	-0.769505468434651	-0.769505468434651	-0.769505468434651	-0.769505468434651	-0.769505468434651	-0.769505468434651	-0.769505468434651	-0.769505468434651	-0.153380184117728	0.0316752627020772	-0.769505468434651	-0.769505468434651	-0.769505468434651	-0.769505468434651	-0.769505468434651	-0.769505468434651	-0.769505468434651	-0.769505468434651	-0.769505468434651	-0.769505468434651	0.585800968029726	-0.769505468434651	0.197282075665151	-0.769505468434651	-0.769505468434651	-0.769505468434651	-0.769505468434651	-0.769505468434651	-0.769505468434651	-0.769505468434651	-0.769505468434651	-0.769505468434651	-0.769505468434651	-0.769505468434651	-0.769505468434651	-0.769505468434651	-0.769505468434651	-0.769505468434651	-0.769505468434651	-0.769505468434651	-0.769505468434651	-0.769505468434651	-0.769505468434651	-0.769505468434651	-0.769505468434651	-0.769505468434651	-0.769505468434651	-0.769505468434651	-0.769505468434651	-0.769505468434651	-0.769505468434651	-0.769505468434651	-0.769505468434651	-0.769505468434651	-0.769505468434651	-0.769505468434651	-0.769505468434651	-0.769505468434651	-0.769505468434651	-0.769505468434651	-0.769505468434651	-0.769505468434651	-0.769505468434651	-0.769505468434651	-0.769505468434651	-0.769505468434651	-0.769505468434651	-0.769505468434651	-0.769505468434651	-0.769505468434651	-0.769505468434651	-0.769505468434651	-0.769505468434651	0.71079383276291	-0.769505468434651	-0.769505468434651	-0.769505468434651	-0.769505468434651	-0.769505468434651	-0.769505468434651	-0.769505468434651	-0.769505468434651	-0.769505468434651	-0.769505468434651	-0.769505468434651	-0.769505468434651	-0.769505468434651	-0.769505468434651	-0.769505468434651	-0.769505468434651	-0.769505468434651	-0.769505468434651	-0.769505468434651	-0.769505468434651	0.63317050168396	-0.769505468434651	-0.769505468434651	-0.769505468434651	-0.769505468434651	-0.769505468434651	-0.769505468434651	-0.769505468434651	-0.769505468434651	-0.769505468434651	-0.769505468434651	-0.769505468434651	-0.769505468434651	-0.769505468434651	-0.769505468434651	0.267367093266887	-0.769505468434651	-0.769505468434651	-0.769505468434651	-0.769505468434651	-0.769505468434651	0.601494548620134	-0.769505468434651	-0.769505468434651	-0.769505468434651	-0.769505468434651	-0.769505468434651	-0.769505468434651	-0.769505468434651	-0.769505468434651	-0.769505468434651	-0.769505468434651	-0.769505468434651	-0.769505468434651	-0.769505468434651	-0.769505468434651	-0.769505468434651	-0.769505468434651	-0.769505468434651	-0.769505468434651	0.823093874051142	-0.769505468434651	-0.769505468434651	-0.769505468434651	-0.769505468434651	-0.769505468434651	-0.769505468434651	-0.769505468434651	-0.769505468434651	-0.769505468434651	-0.769505468434651	-0.769505468434651	-0.769505468434651	0.593146688319931	-0.769505468434651	-0.769505468434651	-0.769505468434651	-0.769505468434651	-0.769505468434651	-0.769505468434651	-0.769505468434651	-0.769505468434651	-0.769505468434651	-0.769505468434651	-0.769505468434651	-0.769505468434651	-0.769505468434651	-0.769505468434651	-0.769505468434651	-0.769505468434651	-0.769505468434651	-0.769505468434651	-0.769505468434651	-0.769505468434651	-0.769505468434651	-0.769505468434651	-0.769505468434651	-0.769505468434651	-0.769505468434651	0.295938155363659	1.04636418047746	-0.769505468434651	0.161524321106269	-0.769505468434651	-0.0547250949851332	-0.769505468434651	-0.769505468434651	-0.769505468434651	0.273674841367043	-0.769505468434651	0.909131959295961	-0.769505468434651	-0.769505468434651	-0.769505468434651	-0.769505468434651	-0.769505468434651	-0.769505468434651	-0.769505468434651	-0.769505468434651	-0.769505468434651	-0.769505468434651	-0.109788699851542	-0.769505468434651	-0.769505468434651	-0.769505468434651	-0.769505468434651	-0.769505468434651	-0.769505468434651	-0.769505468434651	-0.769505468434651	-0.769505468434651	-0.769505468434651	-0.769505468434651	-0.769505468434651	-0.769505468434651	-0.769505468434651	-0.769505468434651	-0.769505468434651	-0.769505468434651	-0.769505468434651	-0.769505468434651	-0.769505468434651	-0.769505468434651	1.56182482181683	-0.769505468434651	-0.769505468434651	-0.769505468434651	-0.769505468434651	-0.769505468434651	-0.769505468434651	-0.769505468434651	-0.769505468434651	-0.769505468434651	-0.769505468434651	-0.769505468434651	-0.769505468434651	-0.769505468434651	-0.769505468434651	-0.769505468434651	-0.769505468434651	-0.769505468434651	-0.769505468434651	-0.769505468434651	-0.769505468434651	-0.769505468434651	-0.769505468434651	-0.769505468434651	-0.769505468434651	0.319243546876675	-0.769505468434651	-0.769505468434651	-0.769505468434651	-0.769505468434651	-0.769505468434651	-0.769505468434651	-0.769505468434651	-0.769505468434651	-0.769505468434651	-0.769505468434651	-0.769505468434651	-0.769505468434651	-0.769505468434651	-0.769505468434651	-0.769505468434651	-0.769505468434651	-0.769505468434651	-0.769505468434651	-0.769505468434651	-0.769505468434651	0.40269452883534	0.892933983663141	0.310811228557295	-0.769505468434651	-0.769505468434651	1.01356033364792	-0.769505468434651	-0.769505468434651	-0.769505468434651	-0.769505468434651	-0.769505468434651	0.672644437195198	0.271161992736059	0.343323682235019	-0.769505468434651	-0.769505468434651	-0.769505468434651	-0.769505468434651	-0.769505468434651	-0.769505468434651	0.105519650134246	-0.769505468434651	-0.769505468434651	-0.769505468434651	-0.769505468434651	-0.769505468434651	-0.769505468434651	-0.769505468434651	-0.769505468434651	-0.769505468434651	-0.769505468434651	-0.769505468434651	-0.769505468434651	1.31259353581416	-0.769505468434651	1.04986465500803	-0.769505468434651	-0.769505468434651	-0.769505468434651	-0.769505468434651	-0.769505468434651	-0.769505468434651	-0.769505468434651	0.579775837208864	1.22072715435412	-0.769505468434651	-0.769505468434651	-0.769505468434651	-0.769505468434651	-0.769505468434651	-0.769505468434651	-0.769505468434651	0.625526112485363	-0.769505468434651	-0.769505468434651	-0.769505468434651	-0.769505468434651	-0.769505468434651	-0.769505468434651	-0.769505468434651	-0.769505468434651	-0.769505468434651	-0.769505468434651	-0.769505468434651	-0.769505468434651	-0.769505468434651	1.44571945847015	-0.769505468434651	-0.769505468434651	-0.769505468434651	-0.769505468434651	-0.769505468434651	-0.769505468434651	-0.769505468434651	-0.769505468434651	-0.769505468434651	1.12114891626055	-0.769505468434651	0.797654337575208	-0.769505468434651	-0.769505468434651	-0.769505468434651	-0.769505468434651	-0.769505468434651	-0.769505468434651	-0.769505468434651	-0.769505468434651	-0.769505468434651	-0.769505468434651	-0.769505468434651	-0.769505468434651	-0.769505468434651	0.937671013714481	1.0872557448697	-0.769505468434651	-0.769505468434651	-0.769505468434651	-0.769505468434651	-0.769505468434651	-0.769505468434651	-0.769505468434651	-0.769505468434651	-0.769505468434651	-0.769505468434651	-0.769505468434651	-0.769505468434651	-0.769505468434651	-0.769505468434651	-0.769505468434651	-0.769505468434651	-0.769505468434651	-0.769505468434651	-0.769505468434651	-0.769505468434651	-0.769505468434651	-0.769505468434651	-0.769505468434651	-0.769505468434651	-0.769505468434651	-0.769505468434651	-0.769505468434651	-0.769505468434651	-0.769505468434651	-0.769505468434651	-0.769505468434651	-0.769505468434651	-0.769505468434651	-0.769505468434651	-0.769505468434651	-0.769505468434651	-0.769505468434651	-0.189292126713663	-0.769505468434651	0.207424841756712	-0.769505468434651	-0.769505468434651	-0.769505468434651	1.03343691086069	-0.769505468434651	-0.769505468434651	-0.769505468434651	-0.769505468434651	-0.769505468434651	-0.769505468434651	0.0281067446314341	-0.769505468434651	-0.769505468434651	-0.769505468434651	-0.769505468434651	-0.769505468434651	-0.769505468434651	-0.769505468434651	-0.769505468434651	-0.769505468434651	-0.769505468434651	-0.769505468434651	-0.769505468434651	-0.769505468434651	-0.769505468434651	-0.769505468434651	-0.769505468434651	-0.769505468434651	-0.769505468434651	-0.769505468434651	0.946166805126407	-0.769505468434651	-0.769505468434651	-0.769505468434651	-0.769505468434651	-0.769505468434651	-0.769505468434651	-0.769505468434651	-0.769505468434651	-0.769505468434651	-0.769505468434651	-0.769505468434651	-0.769505468434651	-0.769505468434651	-0.769505468434651	-0.769505468434651	-0.769505468434651	-0.769505468434651	-0.769505468434651	-0.769505468434651	-0.769505468434651	-0.769505468434651	-0.769505468434651	-0.769505468434651	-0.769505468434651	-0.769505468434651	-0.769505468434651	-0.769505468434651	-0.769505468434651	-0.769505468434651	-0.769505468434651	-0.769505468434651	-0.769505468434651	-0.769505468434651	-0.769505468434651	-0.769505468434651	-0.769505468434651	-0.769505468434651	-0.769505468434651	-0.769505468434651	-0.769505468434651	-0.769505468434651	-0.769505468434651	1.51972028915881	-0.769505468434651	-0.769505468434651	-0.769505468434651	-0.769505468434651	-0.769505468434651	-0.769505468434651	-0.769505468434651	-0.769505468434651	-0.769505468434651	-0.769505468434651	-0.769505468434651	-0.769505468434651	-0.769505468434651	-0.769505468434651	-0.769505468434651	-0.769505468434651	-0.769505468434651	-0.769505468434651	-0.769505468434651	-0.769505468434651	-0.769505468434651	-0.769505468434651	-0.769505468434651	-0.769505468434651	-0.769505468434651	1.52785562106671	-0.769505468434651	-0.769505468434651	0.753622327694446	-0.769505468434651	-0.769505468434651	-0.769505468434651	-0.769505468434651	-0.769505468434651	-0.769505468434651	-0.769505468434651	-0.769505468434651	-0.769505468434651	-0.769505468434651	-0.769505468434651	-0.769505468434651	-0.769505468434651	-0.769505468434651	1.45781516234392	-0.769505468434651	-0.769505468434651	-0.769505468434651	-0.769505468434651	-0.769505468434651	-0.769505468434651	-0.769505468434651	-0.769505468434651	-0.769505468434651	-0.769505468434651	1.19158023461835	-0.769505468434651	-0.769505468434651	1.1414268710639	-0.769505468434651	1.87035139090717	-0.769505468434651	-0.769505468434651	-0.769505468434651	-0.769505468434651	-0.769505468434651	-0.769505468434651	-0.769505468434651	-0.769505468434651	-0.769505468434651	-0.769505468434651	1.45289878514801	-0.769505468434651	-0.769505468434651	0.813411612345109	1.15016660445132	-0.769505468434651	-0.769505468434651	-0.769505468434651	-0.769505468434651	-0.769505468434651	-0.769505468434651	-0.769505468434651	-0.769505468434651	-0.769505468434651	-0.769505468434651	1.27301489289873	-0.769505468434651	-0.769505468434651	-0.769505468434651	-0.769505468434651	-0.769505468434651	-0.769505468434651	-0.769505468434651	-0.769505468434651	-0.769505468434651	-0.769505468434651	-0.769505468434651	-0.769505468434651	-0.769505468434651	-0.769505468434651	-0.769505468434651	-0.769505468434651	-0.769505468434651	-0.769505468434651	-0.769505468434651	-0.769505468434651	-0.769505468434651	-0.769505468434651	-0.769505468434651	-0.769505468434651	-0.769505468434651	-0.769505468434651	-0.769505468434651	-0.769505468434651	0.897198651664154	-0.769505468434651	-0.769505468434651	-0.769505468434651	-0.769505468434651	-0.769505468434651	-0.769505468434651	-0.769505468434651	-0.769505468434651	-0.769505468434651	-0.769505468434651	-0.769505468434651	-0.769505468434651	-0.769505468434651	-0.769505468434651	-0.769505468434651	-0.769505468434651	-0.769505468434651	-0.769505468434651	-0.769505468434651	-0.769505468434651	-0.769505468434651	0.403472074829992	-0.769505468434651	-0.769505468434651	-0.769505468434651	-0.769505468434651	-0.769505468434651	-0.769505468434651	-0.769505468434651	-0.769505468434651	-0.769505468434651	-0.769505468434651	-0.769505468434651	-0.769505468434651	-0.769505468434651	-0.769505468434651	-0.769505468434651	-0.769505468434651	-0.769505468434651	-0.769505468434651	-0.769505468434651	1.97584366760281	-0.769505468434651	-0.769505468434651	-0.769505468434651	-0.769505468434651	-0.769505468434651	-0.769505468434651	-0.769505468434651	-0.769505468434651	-0.769505468434651	-0.769505468434651	-0.769505468434651	-0.769505468434651	-0.769505468434651	-0.769505468434651	-0.769505468434651	-0.769505468434651	-0.769505468434651	1.42985234997717	-0.769505468434651	-0.769505468434651	-0.769505468434651	-0.769505468434651	-0.769505468434651	-0.769505468434651	-0.769505468434651	-0.769505468434651	-0.769505468434651	-0.769505468434651	-0.769505468434651	-0.769505468434651	-0.769505468434651	-0.769505468434651	-0.769505468434651	-0.769505468434651	-0.769505468434651	-0.769505468434651	-0.769505468434651	-0.769505468434651	-0.769505468434651	-0.769505468434651	-0.769505468434651	-0.769505468434651	-0.769505468434651	-0.769505468434651	-0.769505468434651	-0.769505468434651	-0.769505468434651	-0.769505468434651	-0.769505468434651	-0.769505468434651	-0.769505468434651	-0.769505468434651	-0.769505468434651	-0.769505468434651	-0.769505468434651	-0.769505468434651	-0.769505468434651	0.890669887883694	-0.769505468434651	-0.769505468434651	-0.769505468434651	-0.769505468434651	-0.769505468434651	-0.769505468434651	-0.769505468434651	-0.769505468434651	-0.769505468434651	-0.769505468434651	-0.769505468434651	-0.769505468434651	-0.769505468434651	-0.769505468434651	1.7350205526552	-0.769505468434651	-0.769505468434651	-0.769505468434651	-0.769505468434651	-0.769505468434651	-0.769505468434651	-0.769505468434651	-0.769505468434651	-0.769505468434651	-0.769505468434651	-0.769505468434651	-0.769505468434651	-0.769505468434651	1.04357539316579	-0.769505468434651	-0.769505468434651	-0.769505468434651	-0.769505468434651	-0.769505468434651	-0.769505468434651	2.05694331366007	-0.769505468434651	2.49497547727166	-0.769505468434651	-0.769505468434651	1.46831977510446	-0.769505468434651	-0.769505468434651	-0.769505468434651	2.05694331366007	-0.769505468434651	-0.769505468434651	-0.769505468434651	2.52206864623811	-0.769505468434651	-0.769505468434651	-0.769505468434651	-0.769505468434651	1.27955864730992	-0.769505468434651	-0.769505468434651	-0.769505468434651	-0.769505468434651	-0.769505468434651	-0.769505468434651	-0.769505468434651	-0.769505468434651	-0.769505468434651	-0.769505468434651	-0.769505468434651	-0.769505468434651	-0.769505468434651	-0.769505468434651	-0.769505468434651	-0.769505468434651	-0.769505468434651	-0.769505468434651	-0.769505468434651	-0.769505468434651	-0.769505468434651	-0.769505468434651	-0.769505468434651	-0.769505468434651	-0.769505468434651	-0.769505468434651	-0.769505468434651	-0.769505468434651	1.94860300569792	-0.769505468434651	-0.769505468434651	1.27534595172539	-0.769505468434651	-0.769505468434651	-0.769505468434651	-0.769505468434651	-0.769505468434651	1.7838019319024	-0.769505468434651	-0.769505468434651	-0.769505468434651	-0.769505468434651	-0.769505468434651	-0.769505468434651	-0.769505468434651	-0.769505468434651	-0.769505468434651	-0.769505468434651	-0.769505468434651	-0.769505468434651	-0.769505468434651	-0.769505468434651	-0.769505468434651	-0.769505468434651	-0.769505468434651	-0.769505468434651	-0.769505468434651	-0.769505468434651	-0.769505468434651	-0.769505468434651	-0.769505468434651	-0.769505468434651	-0.769505468434651	-0.769505468434651	-0.769505468434651	-0.769505468434651	-0.769505468434651	1.08799299730207	-0.769505468434651	-0.769505468434651	-0.769505468434651	-0.769505468434651	-0.769505468434651	-0.769505468434651	-0.769505468434651	-0.769505468434651	-0.769505468434651	-0.769505468434651	-0.769505468434651	-0.769505468434651	-0.769505468434651	-0.769505468434651	-0.769505468434651	1.06331549092152	-0.769505468434651	-0.769505468434651	-0.769505468434651	-0.769505468434651	-0.769505468434651	-0.769505468434651	-0.769505468434651	-0.769505468434651	-0.769505468434651	-0.769505468434651	-0.769505468434651	-0.769505468434651	-0.769505468434651	-0.769505468434651	-0.769505468434651	-0.769505468434651	-0.769505468434651	-0.769505468434651	1.73264802017975	-0.769505468434651	-0.769505468434651	-0.769505468434651	-0.769505468434651	-0.769505468434651	-0.769505468434651	-0.769505468434651	-0.769505468434651	-0.769505468434651	-0.769505468434651	-0.769505468434651	-0.769505468434651	-0.769505468434651	-0.769505468434651	-0.769505468434651	-0.769505468434651	-0.769505468434651	-0.769505468434651	-0.769505468434651	-0.769505468434651	-0.769505468434651	-0.769505468434651	-0.769505468434651	-0.769505468434651	-0.769505468434651	-0.769505468434651	-0.769505468434651	-0.769505468434651	-0.769505468434651	-0.769505468434651	-0.769505468434651	-0.769505468434651	-0.769505468434651	-0.769505468434651	-0.769505468434651	-0.769505468434651	-0.769505468434651	-0.769505468434651	-0.769505468434651	-0.769505468434651	-0.769505468434651	-0.769505468434651	-0.769505468434651	-0.769505468434651	-0.769505468434651	-0.769505468434651	-0.769505468434651	-0.769505468434651	-0.769505468434651	1.42314114311651	-0.769505468434651	-0.769505468434651	-0.769505468434651	-0.769505468434651	-0.769505468434651	1.36241476060414	-0.769505468434651	-0.769505468434651	-0.769505468434651	-0.769505468434651	-0.769505468434651	-0.769505468434651	-0.769505468434651	-0.769505468434651	-0.769505468434651	-0.769505468434651	-0.769505468434651	-0.769505468434651	-0.769505468434651	-0.769505468434651	-0.769505468434651	-0.769505468434651	-0.769505468434651	-0.769505468434651	-0.769505468434651	-0.769505468434651	-0.769505468434651	2.61175866723211	-0.769505468434651	-0.769505468434651	-0.769505468434651	-0.769505468434651	-0.769505468434651	-0.769505468434651	-0.769505468434651	-0.769505468434651	-0.769505468434651	-0.769505468434651	-0.769505468434651	-0.769505468434651	-0.769505468434651	1.52534438839547	-0.769505468434651	-0.769505468434651	-0.769505468434651	0.540360816045215	-0.769505468434651	-0.769505468434651	-0.769505468434651	-0.769505468434651	-0.769505468434651	-0.769505468434651	-0.769505468434651	-0.769505468434651	-0.769505468434651	-0.769505468434651	-0.769505468434651	-0.769505468434651	-0.769505468434651	-0.769505468434651	-0.769505468434651	-0.769505468434651	-0.769505468434651	-0.769505468434651	-0.769505468434651	-0.769505468434651	-0.769505468434651	-0.769505468434651	-0.769505468434651	-0.769505468434651	-0.769505468434651	-0.769505468434651	-0.769505468434651	-0.769505468434651	-0.769505468434651	-0.769505468434651	-0.769505468434651	-0.769505468434651	-0.769505468434651	-0.769505468434651	-0.769505468434651	-0.769505468434651	-0.769505468434651	-0.769505468434651	-0.769505468434651	-0.769505468434651	-0.769505468434651	2.17261696980782	-0.769505468434651	-0.769505468434651	-0.769505468434651	-0.769505468434651	-0.769505468434651	-0.769505468434651	2.24672308840866	-0.769505468434651	-0.769505468434651	-0.769505468434651	1.41814211405762	-0.769505468434651	-0.769505468434651	-0.769505468434651	-0.769505468434651	-0.769505468434651	-0.769505468434651	-0.769505468434651	2.04477557065145	-0.769505468434651	-0.769505468434651	-0.769505468434651	-0.769505468434651	-0.769505468434651	-0.769505468434651	-0.769505468434651	-0.769505468434651	-0.769505468434651	-0.769505468434651	-0.769505468434651	1.85942437767977	-0.769505468434651	1.29710821684842	-0.769505468434651	-0.769505468434651	1.99235940268779	-0.769505468434651	-0.769505468434651	-0.769505468434651	-0.769505468434651	0.452838827935583	-0.769505468434651	-0.769505468434651	-0.769505468434651	-0.769505468434651	-0.769505468434651	-0.769505468434651	-0.769505468434651	0.571892275960287	-0.769505468434651	-0.769505468434651	-0.769505468434651	-0.769505468434651	0.822837327339155	-0.769505468434651	-0.769505468434651	-0.769505468434651	-0.769505468434651	-0.769505468434651	-0.769505468434651	-0.769505468434651	0.68316758516842	-0.769505468434651	-0.769505468434651	-0.769505468434651	-0.769505468434651	-0.769505468434651	-0.769505468434651	-0.769505468434651	-0.769505468434651	-0.769505468434651	-0.769505468434651	-0.769505468434651	-0.769505468434651	-0.769505468434651	-0.769505468434651	-0.769505468434651	-0.769505468434651	-0.769505468434651	-0.769505468434651	-0.769505468434651	-0.769505468434651	-0.769505468434651	-0.769505468434651	-0.769505468434651	-0.769505468434651	-0.769505468434651	-0.769505468434651	-0.769505468434651	-0.769505468434651	-0.769505468434651	-0.769505468434651	-0.769505468434651	-0.769505468434651	-0.769505468434651	-0.769505468434651	-0.769505468434651	-0.769505468434651	-0.769505468434651	1.86623887733123	-0.769505468434651	-0.769505468434651	-0.769505468434651	-0.769505468434651	-0.769505468434651	-0.769505468434651	-0.769505468434651	-0.769505468434651	-0.769505468434651	-0.769505468434651	0.561880694496786	-0.769505468434651	-0.769505468434651	-0.769505468434651	-0.769505468434651	-0.769505468434651	-0.769505468434651	-0.769505468434651	-0.769505468434651	-0.769505468434651	-0.769505468434651	-0.769505468434651	-0.769505468434651	-0.769505468434651	-0.769505468434651	-0.769505468434651	-0.769505468434651	0.947082978160911	-0.769505468434651	-0.769505468434651	-0.769505468434651	-0.769505468434651	-0.769505468434651	-0.769505468434651	-0.769505468434651	-0.769505468434651	-0.769505468434651	-0.769505468434651	-0.769505468434651	-0.769505468434651	-0.769505468434651	-0.769505468434651	-0.769505468434651	-0.769505468434651	-0.769505468434651	-0.769505468434651	-0.769505468434651	-0.769505468434651	-0.769505468434651	-0.769505468434651	-0.769505468434651	-0.769505468434651	-0.769505468434651	-0.769505468434651	-0.769505468434651	-0.769505468434651	-0.769505468434651	-0.769505468434651	-0.769505468434651	-0.769505468434651	2.20832882529652	-0.769505468434651	-0.769505468434651	-0.769505468434651	-0.769505468434651	-0.769505468434651	-0.769505468434651	-0.769505468434651	-0.769505468434651	-0.769505468434651	-0.769505468434651	-0.769505468434651	-0.769505468434651	-0.769505468434651	-0.769505468434651	-0.769505468434651	-0.769505468434651	1.20988781164667	-0.769505468434651	-0.769505468434651	-0.769505468434651	-0.769505468434651	-0.769505468434651	1.97482081076152	-0.769505468434651	-0.769505468434651	-0.769505468434651	-0.769505468434651	-0.769505468434651	-0.769505468434651	-0.769505468434651	-0.769505468434651	-0.769505468434651	-0.769505468434651	-0.769505468434651	-0.769505468434651	-0.769505468434651	-0.769505468434651	-0.769505468434651	-0.769505468434651	-0.769505468434651	-0.769505468434651	-0.769505468434651	-0.769505468434651	-0.769505468434651	-0.769505468434651	-0.769505468434651	-0.769505468434651	-0.769505468434651	-0.769505468434651	-0.769505468434651	-0.769505468434651	-0.769505468434651	-0.769505468434651	-0.769505468434651	-0.769505468434651	1.47008303450118	-0.769505468434651	-0.769505468434651	-0.769505468434651	1.88698326577201	-0.769505468434651	-0.769505468434651	-0.769505468434651	1.21247595011162	-0.769505468434651	-0.769505468434651	-0.769505468434651	-0.769505468434651	-0.769505468434651	-0.769505468434651	-0.769505468434651	-0.769505468434651	-0.769505468434651	1.54563825135992	-0.769505468434651	-0.769505468434651	-0.769505468434651	-0.769505468434651	-0.769505468434651	-0.769505468434651	-0.769505468434651	0.833174185920809	-0.769505468434651	-0.769505468434651	-0.769505468434651	-0.769505468434651	-0.769505468434651	-0.769505468434651	-0.769505468434651	-0.769505468434651	-0.769505468434651	-0.769505468434651	-0.769505468434651	-0.769505468434651	-0.769505468434651	-0.769505468434651	-0.769505468434651	-0.769505468434651	-0.769505468434651	-0.769505468434651	2.10485433629445	-0.769505468434651	-0.769505468434651	1.38767997561443	-0.769505468434651	-0.769505468434651	-0.769505468434651	-0.769505468434651	-0.769505468434651	-0.769505468434651	-0.769505468434651	-0.769505468434651	-0.769505468434651	-0.769505468434651	-0.769505468434651	-0.769505468434651	-0.769505468434651	-0.769505468434651	-0.769505468434651	-0.769505468434651	-0.769505468434651	-0.769505468434651	-0.769505468434651	-0.769505468434651	1.1622430379252	-0.769505468434651	-0.769505468434651	1.24915834041706	-0.769505468434651	-0.769505468434651	-0.769505468434651	-0.769505468434651	-0.769505468434651	-0.769505468434651	-0.769505468434651	1.64534345134877	-0.769505468434651	-0.769505468434651	-0.769505468434651	-0.769505468434651	-0.769505468434651	-0.769505468434651	-0.769505468434651	-0.769505468434651	-0.769505468434651	-0.769505468434651	-0.769505468434651	-0.769505468434651	-0.769505468434651	-0.769505468434651	-0.769505468434651	-0.769505468434651	-0.769505468434651	-0.769505468434651	1.76643363280778	-0.769505468434651	-0.769505468434651	-0.769505468434651	-0.769505468434651	-0.769505468434651	-0.769505468434651	-0.769505468434651	-0.769505468434651	-0.769505468434651	-0.769505468434651	-0.769505468434651	-0.769505468434651	-0.769505468434651	-0.769505468434651	-0.769505468434651	-0.769505468434651	-0.769505468434651	-0.769505468434651	-0.769505468434651	-0.769505468434651	-0.769505468434651	-0.769505468434651	-0.769505468434651	-0.769505468434651	2.16388699429174	-0.769505468434651	-0.769505468434651	1.34420569552073	-0.769505468434651	-0.769505468434651	-0.769505468434651	-0.769505468434651	-0.769505468434651	-0.769505468434651	-0.769505468434651	-0.769505468434651	-0.769505468434651	1.48551697396392	-0.769505468434651	-0.769505468434651	1.24915834041706	-0.769505468434651	-0.769505468434651	-0.769505468434651	-0.769505468434651	-0.769505468434651	-0.769505468434651	-0.769505468434651	-0.769505468434651	-0.769505468434651	-0.769505468434651	-0.769505468434651	-0.769505468434651	-0.769505468434651	-0.769505468434651	-0.769505468434651	-0.769505468434651	-0.769505468434651	-0.769505468434651	-0.769505468434651	-0.769505468434651	-0.769505468434651	-0.769505468434651	-0.769505468434651	-0.769505468434651	-0.769505468434651	-0.769505468434651	-0.769505468434651	3.04277779782851	-0.769505468434651	-0.769505468434651	-0.769505468434651	-0.769505468434651	-0.769505468434651	-0.769505468434651	-0.769505468434651	-0.769505468434651	-0.769505468434651	-0.769505468434651	-0.769505468434651	-0.769505468434651	-0.769505468434651	-0.769505468434651	-0.769505468434651	-0.769505468434651	-0.769505468434651	-0.769505468434651	-0.769505468434651	-0.769505468434651	-0.769505468434651	-0.769505468434651	-0.769505468434651	-0.769505468434651	-0.769505468434651	1.55921494520039	1.17409510401051	-0.769505468434651	-0.769505468434651	-0.769505468434651	-0.769505468434651	-0.769505468434651	-0.769505468434651	-0.769505468434651	-0.769505468434651	-0.769505468434651	-0.769505468434651	-0.769505468434651	-0.769505468434651	-0.769505468434651	-0.769505468434651	-0.769505468434651	-0.769505468434651	-0.769505468434651	-0.769505468434651	-0.769505468434651	-0.769505468434651	-0.769505468434651	-0.769505468434651	-0.769505468434651	-0.769505468434651	-0.769505468434651	-0.769505468434651	-0.769505468434651	-0.769505468434651	-0.769505468434651	-0.769505468434651	-0.769505468434651	-0.769505468434651	-0.769505468434651	-0.769505468434651	-0.769505468434651	2.13212225081717	-0.769505468434651	-0.769505468434651	-0.769505468434651	2.9509598970968	-0.769505468434651	-0.769505468434651	-0.769505468434651	-0.769505468434651	-0.769505468434651	-0.769505468434651	-0.769505468434651	-0.769505468434651	-0.769505468434651	-0.769505468434651	-0.769505468434651	-0.769505468434651	-0.769505468434651	-0.769505468434651	1.09652250252744	-0.769505468434651	-0.769505468434651	-0.769505468434651	-0.769505468434651	-0.769505468434651	-0.769505468434651	-0.769505468434651	-0.769505468434651	1.56509803774151	-0.769505468434651	-0.769505468434651	-0.769505468434651	-0.769505468434651	1.73739923238694	-0.769505468434651	-0.769505468434651	2.10836826577348	-0.769505468434651	-0.769505468434651	-0.769505468434651	-0.769505468434651	-0.769505468434651	2.1852237711681	-0.769505468434651	-0.769505468434651	-0.769505468434651	-0.769505468434651	-0.769505468434651	-0.769505468434651	2.35194786887663	-0.769505468434651	-0.769505468434651	-0.769505468434651	-0.769505468434651	-0.769505468434651	-0.769505468434651	-0.769505468434651	1.03115157431433	-0.769505468434651	-0.769505468434651	-0.769505468434651	-0.769505468434651	2.86765517723507	-0.769505468434651	-0.769505468434651	-0.769505468434651	-0.769505468434651	-0.769505468434651	-0.769505468434651	-0.769505468434651	-0.769505468434651	-0.769505468434651	-0.769505468434651	-0.769505468434651	-0.769505468434651	-0.769505468434651	-0.769505468434651	-0.769505468434651	-0.769505468434651	2.3385461932404	-0.769505468434651	2.17136509279237	-0.769505468434651	1.63535377386311	-0.769505468434651	-0.769505468434651	-0.769505468434651	-0.769505468434651	-0.769505468434651	-0.769505468434651	-0.769505468434651	-0.769505468434651	-0.769505468434651	-0.769505468434651	-0.769505468434651	-0.769505468434651	1.65254737459724	-0.769505468434651	-0.769505468434651	-0.769505468434651	-0.769505468434651	1.69020745754647	-0.769505468434651	-0.769505468434651	-0.769505468434651	-0.769505468434651	1.41980520582858	-0.769505468434651	-0.769505468434651	-0.769505468434651	-0.769505468434651	-0.769505468434651	-0.769505468434651	-0.769505468434651	-0.769505468434651	-0.769505468434651	-0.769505468434651	-0.769505468434651	-0.769505468434651	-0.769505468434651	-0.769505468434651	-0.769505468434651	-0.769505468434651	-0.769505468434651	-0.769505468434651	-0.769505468434651	-0.769505468434651	-0.769505468434651	-0.769505468434651	-0.769505468434651	-0.769505468434651	-0.769505468434651	-0.769505468434651	-0.769505468434651	-0.769505468434651	-0.769505468434651	-0.769505468434651	-0.769505468434651	-0.769505468434651	-0.769505468434651	-0.769505468434651	-0.769505468434651	-0.769505468434651	-0.769505468434651	-0.769505468434651	-0.769505468434651	-0.769505468434651	-0.769505468434651	-0.769505468434651	-0.769505468434651	-0.769505468434651	-0.769505468434651	-0.769505468434651	-0.769505468434651	-0.769505468434651	-0.769505468434651	-0.769505468434651	-0.769505468434651	-0.769505468434651	-0.769505468434651	-0.769505468434651	-0.769505468434651	-0.769505468434651	-0.769505468434651	-0.769505468434651	-0.769505468434651	-0.769505468434651	1.07013099202524	-0.769505468434651	-0.769505468434651	2.07605298862966	-0.769505468434651	-0.769505468434651	-0.769505468434651	-0.769505468434651	-0.769505468434651	-0.769505468434651	-0.769505468434651	-0.769505468434651	-0.769505468434651	-0.769505468434651	-0.769505468434651	-0.769505468434651	-0.769505468434651	-0.769505468434651	-0.769505468434651	-0.769505468434651	-0.769505468434651	1.26375653628209	-0.769505468434651	-0.769505468434651	-0.769505468434651	-0.769505468434651	-0.769505468434651	-0.769505468434651	-0.769505468434651	-0.769505468434651	-0.769505468434651	-0.769505468434651	-0.769505468434651	-0.769505468434651	-0.769505468434651	-0.769505468434651	-0.769505468434651	-0.769505468434651	-0.769505468434651	-0.769505468434651	-0.769505468434651	-0.769505468434651	-0.769505468434651	-0.769505468434651	-0.769505468434651	-0.769505468434651	-0.769505468434651	-0.769505468434651	-0.769505468434651	-0.769505468434651	-0.769505468434651	-0.769505468434651	-0.769505468434651	0.628954518896271	-0.769505468434651	-0.769505468434651	-0.769505468434651	-0.769505468434651	-0.769505468434651	-0.769505468434651	-0.769505468434651	1.34268489963372	0.83499910438531	-0.769505468434651	-0.769505468434651	-0.769505468434651	-0.769505468434651	-0.769505468434651	-0.769505468434651	-0.769505468434651	-0.769505468434651	-0.769505468434651	-0.769505468434651	-0.769505468434651	-0.769505468434651	-0.769505468434651	-0.769505468434651	-0.769505468434651	-0.769505468434651	-0.769505468434651	-0.769505468434651	-0.769505468434651	-0.769505468434651	-0.769505468434651	-0.769505468434651	-0.769505468434651	-0.769505468434651	-0.769505468434651	-0.769505468434651	-0.769505468434651	1.79387485007766	-0.769505468434651	1.56838340666773	-0.769505468434651	-0.769505468434651	2.50363737961108	1.31454974719712	-0.769505468434651	-0.769505468434651	-0.769505468434651	-0.769505468434651	-0.769505468434651	-0.769505468434651	-0.769505468434651	-0.769505468434651	-0.769505468434651	-0.769505468434651	-0.769505468434651	-0.769505468434651	-0.769505468434651	-0.769505468434651	-0.769505468434651	-0.769505468434651	-0.769505468434651	-0.769505468434651	-0.769505468434651	-0.769505468434651	-0.769505468434651	-0.769505468434651	-0.769505468434651	-0.769505468434651	-0.769505468434651	-0.769505468434651	-0.769505468434651	-0.769505468434651	-0.769505468434651	-0.769505468434651	-0.769505468434651	-0.769505468434651	-0.769505468434651	-0.769505468434651	-0.769505468434651	-0.769505468434651	-0.769505468434651	-0.769505468434651	-0.769505468434651	-0.769505468434651	-0.769505468434651	-0.769505468434651	-0.769505468434651	1.59579244171649	-0.769505468434651	-0.769505468434651	-0.769505468434651	-0.769505468434651	1.98097437873825	-0.769505468434651	-0.769505468434651	-0.769505468434651	0.814931365707198	-0.769505468434651	-0.769505468434651	-0.769505468434651	-0.769505468434651	-0.769505468434651	-0.769505468434651	2.23065569532543	-0.769505468434651	-0.769505468434651	-0.769505468434651	1.32937022868085	-0.769505468434651	1.34015637653662	1.25323769079488	0.652500720847589	-0.769505468434651	-0.769505468434651	-0.769505468434651	1.28520944698266	1.03046732231784	1.63464445213279	1.78966450315831	-0.769505468434651	-0.769505468434651	0.725058987851332	-0.769505468434651	-0.769505468434651	-0.769505468434651	-0.769505468434651	-0.769505468434651	-0.769505468434651	-0.769505468434651	1.13866633333829	-0.769505468434651	-0.769505468434651	-0.769505468434651	-0.769505468434651	0.993763666755274	-0.769505468434651	-0.769505468434651	1.4505948740402	-0.769505468434651	-0.769505468434651	-0.769505468434651	1.06833153508206	-0.769505468434651	-0.769505468434651	1.1481717474666	-0.769505468434651	1.57366547809069	-0.769505468434651	-0.769505468434651	-0.769505468434651	-0.769505468434651	-0.769505468434651	-0.769505468434651	-0.769505468434651	-0.769505468434651	1.83133165204051	-0.769505468434651	-0.769505468434651	-0.769505468434651	-0.769505468434651	-0.769505468434651	-0.769505468434651	-0.769505468434651	-0.769505468434651	-0.769505468434651	-0.769505468434651	-0.769505468434651	-0.769505468434651	-0.769505468434651	-0.769505468434651	-0.769505468434651	0.915978529119226	-0.769505468434651	-0.769505468434651	1.92891416648451	1.34700102817846	2.51061989704238	-0.769505468434651	-0.769505468434651	-0.769505468434651	3.43403528922955	-0.769505468434651	-0.769505468434651	-0.769505468434651	2.18649333863885	-0.769505468434651	1.71079564943016	-0.769505468434651	-0.769505468434651	-0.769505468434651	-0.769505468434651	-0.769505468434651	-0.769505468434651	-0.769505468434651	2.29370386039663	-0.769505468434651	1.50857939643638	-0.769505468434651	-0.769505468434651	-0.769505468434651	-0.769505468434651	-0.769505468434651	1.52659910568564	1.63181275007202	-0.769505468434651	1.99131880784152	-0.769505468434651	-0.769505468434651	-0.769505468434651	-0.769505468434651	-0.769505468434651	-0.769505468434651	-0.769505468434651	-0.769505468434651	-0.769505468434651	-0.769505468434651	-0.769505468434651	-0.769505468434651	-0.769505468434651	-0.769505468434651	-0.769505468434651	2.70887763586486	2.00599056471764	-0.769505468434651	1.48193082021634	-0.769505468434651	-0.769505468434651	-0.769505468434651	-0.769505468434651	-0.769505468434651	-0.769505468434651	-0.769505468434651	1.40659046765047	-0.769505468434651	-0.769505468434651	-0.769505468434651	-0.769505468434651	2.78356915828685	-0.769505468434651	-0.769505468434651	-0.769505468434651	-0.769505468434651	-0.769505468434651	-0.769505468434651	-0.769505468434651	-0.769505468434651	-0.769505468434651	2.66121130648908	-0.769505468434651	-0.769505468434651	-0.769505468434651	-0.769505468434651	-0.769505468434651	-0.769505468434651	-0.769505468434651	-0.769505468434651	-0.769505468434651	-0.769505468434651	1.27115481424977	-0.769505468434651	-0.769505468434651	-0.769505468434651	-0.769505468434651	1.77383730435159	-0.769505468434651	-0.769505468434651	-0.769505468434651	-0.769505468434651	-0.769505468434651	-0.769505468434651	-0.769505468434651	-0.769505468434651	-0.769505468434651	-0.769505468434651	-0.769505468434651	1.71543457514736	-0.769505468434651	-0.769505468434651	-0.769505468434651	-0.769505468434651	-0.769505468434651	1.09280242056373	-0.769505468434651	1.30433083764518	-0.769505468434651	-0.769505468434651	-0.769505468434651	-0.769505468434651	2.01447586851331	1.57565439806026	2.55217172147392	1.07265736638014	-0.769505468434651	-0.769505468434651	1.08321343998864	-0.769505468434651	-0.769505468434651	-0.769505468434651	-0.769505468434651	-0.769505468434651	-0.769505468434651	-0.769505468434651	-0.769505468434651	-0.769505468434651	-0.769505468434651	0.866503466532642	0.683375654114476	0.543672481614374	1.09838928867414	1.98337813156165	0.951681188424379	-0.769505468434651	1.65074099169956	1.10157321278438	-0.408168786465963	-0.358058088159599	-0.769505468434651	-0.0574534913569254	0.13577064434396	-0.376636791603028	-0.769505468434651	-0.130739970371114	-0.769505468434651	-0.769505468434651	-0.769505468434651	-0.769505468434651	-0.769505468434651	-0.769505468434651	-0.769505468434651	-0.769505468434651	-0.769505468434651	-0.317838169919033	0.133462922438573	0.559886841980901	-0.202602110421602	-0.769505468434651	0.0229850249836129	-0.769505468434651	-0.769505468434651	-0.769505468434651	-0.769505468434651	-0.769505468434651	-0.769505468434651	-0.769505468434651	-0.769505468434651	-0.769505468434651	-0.125331808852188	0.0338788780404719	-0.126784371540639	-0.769505468434651	-0.769505468434651	-0.769505468434651	-0.00168569889988052	-0.769505468434651	-0.769505468434651	-0.769505468434651	-0.769505468434651	-0.769505468434651	-0.769505468434651	-0.769505468434651	-0.769505468434651	-0.769505468434651	-0.769505468434651	-0.769505468434651	-0.769505468434651	-0.769505468434651	-0.769505468434651	-0.769505468434651	-0.769505468434651	-0.171270081036629	0.144821886498158	-0.0271928274424872	-0.769505468434651	-0.0807380792466323	0.218333768328031	-0.769505468434651	-0.769505468434651	-0.769505468434651	-0.769505468434651	-0.769505468434651	-0.769505468434651	-0.769505468434651	-0.068111755652361	-0.769505468434651	-0.769505468434651	-0.769505468434651	-0.769505468434651	-0.769505468434651	-0.769505468434651	-0.769505468434651	0.175520169575193	-0.769505468434651	-0.769505468434651	-0.769505468434651	0.00677393438718834	-0.769505468434651	-0.15572616242452	-0.769505468434651	-0.769505468434651	-0.279390399895955	-0.769505468434651	0.426248184125427	0.0581735554449545	-0.769505468434651	0.0117346174249395	0.236354931371345	-0.769505468434651	-0.769505468434651	-0.769505468434651	-0.769505468434651	-0.769505468434651	-0.769505468434651	-0.769505468434651	-0.769505468434651	-0.769505468434651	-0.769505468434651	-0.769505468434651	-0.769505468434651	-0.769505468434651	-0.769505468434651	0.614699037098365	-0.0125868332893551	0.0998588056345983	-0.769505468434651	0.164463761174347	-0.769505468434651	-0.769505468434651	-0.0748930775687788	-0.769505468434651	-0.769505468434651	-0.769505468434651	-0.769505468434651	-0.769505468434651	-0.769505468434651	0.408749923530874	-0.182760474760394	-0.769505468434651	-0.769505468434651	-0.769505468434651	-0.769505468434651	-0.769505468434651	-0.769505468434651	-0.769505468434651	-0.0908192329156763	-0.0212704598192112	-0.769505468434651	-0.769505468434651	-0.769505468434651	0.050331381645551	-0.769505468434651	-0.769505468434651	0.615726545261343	-0.769505468434651	-0.769505468434651	-0.769505468434651	-0.769505468434651	-0.769505468434651	-0.769505468434651	-0.769505468434651	-0.769505468434651	-0.769505468434651	-0.769505468434651	-0.769505468434651	0.594951797808413	-0.769505468434651	-0.769505468434651	0.617224148468589	-0.769505468434651	-0.769505468434651	-0.769505468434651	-0.769505468434651	-0.769505468434651	-0.769505468434651	-0.769505468434651	-0.769505468434651	-0.769505468434651	-0.769505468434651	-0.0199130932228579	-0.769505468434651	-0.769505468434651	0.146272485557964	0.152046136622397	-0.0332132495563833	0.286539444100223	-0.769505468434651	-0.769505468434651	-0.769505468434651	-0.769505468434651	-0.769505468434651	-0.769505468434651	-0.769505468434651	-0.769505468434651	-0.769505468434651	-0.769505468434651	-0.769505468434651	-0.316672640422383	-0.769505468434651	-0.769505468434651	-0.146437397410533	-0.120222454787501	-0.769505468434651	-0.769505468434651	-0.769505468434651	-0.769505468434651	-0.769505468434651	-0.230912780757194	-0.40486279599846	-0.769505468434651	-0.223208647706151	-0.769505468434651	-0.769505468434651	0.348383159878067	-0.769505468434651	-0.769505468434651	-0.769505468434651	-0.11148734242699	-0.769505468434651	-0.769505468434651	-0.769505468434651	-0.769505468434651	-0.769505468434651	-0.0128950536157024	-0.769505468434651	0.079263246662331	-0.769505468434651	-0.769505468434651	-0.769505468434651	-0.769505468434651	-0.769505468434651	-0.769505468434651	-0.769505468434651	0.137116308430479	-0.769505468434651	-0.769505468434651	-0.769505468434651	-0.769505468434651	-0.769505468434651	-0.769505468434651	-0.769505468434651	-0.769505468434651	-0.769505468434651	-0.769505468434651	-0.769505468434651	-0.769505468434651	-0.769505468434651	-0.769505468434651	-0.281690544062547	-0.548045512001642	-0.571454372502235	-0.769505468434651	-0.406134875448099	-0.769505468434651	-0.406514756177548	-0.148547256175973	-0.769505468434651	-0.769505468434651	-0.769505468434651	0.451846721136174	-0.45932707132971	-0.424850295694021	-0.467404128816827	-0.359981545924448	-0.769505468434651	-0.769505468434651	-0.769505468434651	-0.769505468434651	-0.155091206666476	-0.769505468434651	0.366337521474003	-0.769505468434651	-0.769505468434651	-0.769505468434651	-0.769505468434651	-0.396855832645229	-0.170127489184926	-0.769505468434651	-0.254416767608148	-0.769505468434651	-0.769505468434651	0.463580099745768	-0.769505468434651	-0.101039230881595	-0.111063524468547	-0.769505468434651	-0.769505468434651	-0.769505468434651	-0.769505468434651	-0.769505468434651	-0.119322102036978	-0.140984054749423	-0.769505468434651	-0.253223183861242	-0.769505468434651	-0.769505468434651	-0.769505468434651	-0.769505468434651	-0.0382255049785951	-0.017183011432238	-0.769505468434651	-0.131264820366925	-0.769505468434651	-0.769505468434651	-0.769505468434651	-0.769505468434651	-0.769505468434651	-0.769505468434651	-0.769505468434651	-0.769505468434651	-0.769505468434651	-0.769505468434651	-0.769505468434651	-0.094694243018284	-0.769505468434651	0.202195439740761	-0.769505468434651	-0.769505468434651	-0.769505468434651	-0.769505468434651	0.522150851622133	-0.769505468434651	-0.769505468434651	-0.769505468434651	-0.769505468434651	0.456967802437709	-0.769505468434651	0.879039273680774	0.464158767722027	0.169675301051325	-0.769505468434651	-0.769505468434651	-0.769505468434651	-0.195444175035796	-0.769505468434651	-0.769505468434651	0.43579558345542	-0.769505468434651	-0.769505468434651	-0.769505468434651	-0.769505468434651	-0.769505468434651	-0.0374110201562241	-0.769505468434651	-0.769505468434651	-0.769505468434651	-0.769505468434651	-0.769505468434651	-0.769505468434651	-0.769505468434651	-0.769505468434651	-0.769505468434651	0.710142885948925	0.995883069836189	-0.769505468434651	-0.769505468434651	0.243211574739786	-0.769505468434651	-0.769505468434651	-0.769505468434651	0.684208602982923	-0.0457068275672866	-0.769505468434651	-0.769505468434651	-0.769505468434651	-0.769505468434651	-0.769505468434651	-0.769505468434651	-0.769505468434651	-0.769505468434651	-0.769505468434651	0.792481651789037	0.434421516322341	0.792236310865292	-0.769505468434651	0.37975209920018	-0.769505468434651	-0.769505468434651	-0.769505468434651	-0.769505468434651	0.293309497880424	-0.769505468434651	-0.769505468434651	-0.769505468434651	-0.769505468434651	-0.769505468434651	-0.769505468434651	-0.769505468434651	-0.769505468434651	-0.769505468434651	-0.769505468434651	-0.769505468434651	-0.769505468434651	0.650619883195625	-0.769505468434651	-0.769505468434651	-0.769505468434651	0.132424771261011	0.546001685119111	-0.769505468434651	0.210767741370364	-0.769505468434651	-0.769505468434651	-0.769505468434651	-0.769505468434651	-0.769505468434651	-0.769505468434651	-0.769505468434651	-0.769505468434651	-0.769505468434651	-0.769505468434651	-0.769505468434651	-0.769505468434651	-0.769505468434651	-0.769505468434651	-0.769505468434651	0.321013473445193	-0.769505468434651	-0.769505468434651	-0.769505468434651	-0.769505468434651	-0.769505468434651	-0.769505468434651	-0.301235421670573	-0.769505468434651	-0.769505468434651	-0.769505468434651	-0.0993246087407795	-0.769505468434651	-0.769505468434651	-0.769505468434651	-0.769505468434651	-0.769505468434651	-0.769505468434651	-0.769505468434651	-0.769505468434651	-0.769505468434651	-0.769505468434651	-0.769505468434651	-0.769505468434651	0.183849852237196	0.246439127810498	0.540856388840011	-0.769505468434651	-0.769505468434651	-0.769505468434651	-0.769505468434651	0.86869149038764	-0.769505468434651	0.361461159457526	-0.769505468434651	-0.769505468434651	0.331877370045546	0.781769622423841	-0.769505468434651	-0.769505468434651	-0.769505468434651	0.433187769173826	-0.769505468434651	-0.769505468434651	0.126175122105919	0.178553748349258	-0.769505468434651	-0.769505468434651	-0.769505468434651	-0.769505468434651	-0.769505468434651	-0.769505468434651	-0.769505468434651	-0.769505468434651	-0.769505468434651	-0.769505468434651	-0.114323985217757	-0.769505468434651	-0.769505468434651	-0.769505468434651	-0.769505468434651	-0.769505468434651	-0.181601196604808	-0.769505468434651	0.670193309464157	-0.769505468434651	0.545779462640532	-0.136998105562008	-0.769505468434651	-0.769505468434651	0.556257995400233	-0.00943843343207289	-0.769505468434651	0.859033614728	-0.769505468434651	-0.769505468434651	-0.769505468434651	-0.769505468434651	-0.769505468434651	0.694077176955117	-0.769505468434651	-0.769505468434651	-0.769505468434651	-0.769505468434651	0.0164280407799494	-0.769505468434651	-0.769505468434651	-0.769505468434651	-0.769505468434651	-0.769505468434651	-0.769505468434651	-0.769505468434651	0.106006472140892	0.537231778620627	-0.769505468434651	-0.769505468434651	-0.769505468434651	-0.769505468434651	0.61274214990121	-0.769505468434651	-0.769505468434651	0.147958187184759	-0.769505468434651	-0.769505468434651	-0.769505468434651	-0.769505468434651	-0.769505468434651	-0.769505468434651	-0.769505468434651	-0.769505468434651	-0.769505468434651	-0.769505468434651	-0.769505468434651	0.281598870073949	-0.769505468434651	-0.769505468434651	-0.769505468434651	-0.769505468434651	-0.769505468434651	0.120735714344447	-0.769505468434651	-0.769505468434651	-0.769505468434651	-0.769505468434651	-0.769505468434651	-0.769505468434651	-0.769505468434651	-0.769505468434651	-0.769505468434651	-0.769505468434651	-0.769505468434651	-0.769505468434651	-0.769505468434651	-0.769505468434651	-0.769505468434651	-0.529102051720812	-0.409593050614461	-0.769505468434651	-0.249441836454042	-0.769505468434651	-0.769505468434651	-0.769505468434651	-0.0400393655403587	-0.769505468434651	-0.769505468434651	-0.769505468434651	0.0410396705939283	0.0823399118225954	-0.19351585615391	-0.769505468434651	-0.769505468434651	-0.769505468434651	-0.769505468434651	-0.769505468434651	-0.769505468434651	-0.769505468434651	-0.769505468434651	-0.769505468434651	-0.769505468434651	-0.769505468434651	-0.769505468434651	0.652302474468954	-0.769505468434651	-0.769505468434651	0.273876428775119	-0.769505468434651	-0.769505468434651	-0.769505468434651	-0.769505468434651	-0.769505468434651	-0.769505468434651	-0.769505468434651	-0.769505468434651	-0.769505468434651	-0.260050498239362	-0.769505468434651	0.603446597594316	0.452377988213303	-0.769505468434651	-0.769505468434651	-0.769505468434651	-0.769505468434651	-0.769505468434651	-0.769505468434651	-0.769505468434651	-0.769505468434651	0.0251960215795963	-0.769505468434651	-0.769505468434651	-0.769505468434651	0.103924076474733	-0.769505468434651	-0.0350045734412806	-0.769505468434651	-0.769505468434651	-0.769505468434651	-0.769505468434651	-0.769505468434651	-0.769505468434651	-0.769505468434651	1.3575889433264	-0.769505468434651	0.12435425153846	-0.769505468434651	0.723175823696711	-0.769505468434651	-0.769505468434651	-0.769505468434651	-0.769505468434651	-0.769505468434651	-0.769505468434651	0.333805356219853	-0.769505468434651	-0.769505468434651	-0.769505468434651	-0.769505468434651	-0.769505468434651	0.113944454341962	-0.0154024916120336	-0.172818139222574	-0.769505468434651	-0.769505468434651	-0.769505468434651	-0.769505468434651	-0.769505468434651	-0.769505468434651	-0.769505468434651	0.769917856411199	-0.769505468434651	-0.769505468434651	0.31957493840325	-0.769505468434651	-0.769505468434651	-0.769505468434651	-0.769505468434651	-0.769505468434651	-0.769505468434651	-0.769505468434651	-0.769505468434651	-0.769505468434651	-0.769505468434651	0.238223633331734	-0.133822062761596	-0.345674886349483	0.449360028201072	-0.03817764594159	0.0352965986263267	-0.769505468434651	0.203540684126757	-0.769505468434651	0.682682352373766	0.0553987796327239	0.0822085151967561	-0.769505468434651	-0.769505468434651	-0.769505468434651	-0.769505468434651	-0.769505468434651	0.434009961145083	-0.769505468434651	-0.769505468434651	-0.350493312405949	-0.278078246467837	-0.769505468434651	-0.769505468434651	-0.769505468434651	-0.769505468434651	-0.769505468434651	0.502783710581961	-0.769505468434651	0.47502151669338	-0.769505468434651	0.137415915991333	0.193525089976427	-0.769505468434651	-0.769505468434651	1.72431388147881	0.101920929666678	-0.769505468434651	-0.769505468434651	-0.769505468434651	0.585444892450726	-0.769505468434651	-0.769505468434651	-0.769505468434651	-0.769505468434651	-0.769505468434651	-0.769505468434651	0.773726006115792	-0.769505468434651	-0.769505468434651	-0.769505468434651	-0.769505468434651	0.185100179418481	-0.769505468434651	-0.769505468434651	-0.769505468434651	0.397282837170348	-0.769505468434651	-0.769505468434651	-0.769505468434651	-0.769505468434651	-0.769505468434651	-0.769505468434651	-0.769505468434651	-0.769505468434651	-0.769505468434651	-0.769505468434651	-0.769505468434651	-0.769505468434651	-0.769505468434651	-0.769505468434651	-0.769505468434651	-0.769505468434651	0.289028394257829	-0.769505468434651	-0.769505468434651	-0.769505468434651	-0.769505468434651	-0.769505468434651	1.35006117409789	-0.769505468434651	0.524878857216348	-0.769505468434651	-0.769505468434651	-0.769505468434651	-0.769505468434651	-0.769505468434651	-0.769505468434651	0.441882301310484	0.755245758520689	0.167984879770985	0.832003554485734	-0.769505468434651	-0.769505468434651	-0.769505468434651	-0.769505468434651	-0.0325817195090793	-0.769505468434651	-0.769505468434651	0.312551854905819	-0.769505468434651	0.467788942073826	-0.0386559452685996	0.168467202270789	0.441048351716533	-0.769505468434651	0.545057812546563	-0.769505468434651	0.137665747962031	-0.769505468434651	-0.769505468434651	-0.769505468434651	0.0635309701138877	-0.769505468434651	-0.00641960484450951	-0.769505468434651	-0.769505468434651	-0.769505468434651	-0.769505468434651	-0.769505468434651	-0.0470628493514247	-0.265538064905394	-0.769505468434651	-0.769505468434651	-0.769505468434651	0.479266930052942	0.640228388605714	0.923038674622408	-0.769505468434651	-0.769505468434651	-0.769505468434651	-0.769505468434651	-0.769505468434651	-0.769505468434651	-0.769505468434651	-0.769505468434651	0.144060352725395	-0.769505468434651	0.0871650592154994	-0.0826359409158133	-0.769505468434651	-0.257157004934983	-0.769505468434651	1.56627936630734	-0.769505468434651	-0.769505468434651	-0.769505468434651	-0.769505468434651	-0.769505468434651	0.53526403560572	1.12423453370165	-0.769505468434651	-0.769505468434651	-0.769505468434651	-0.769505468434651	-0.769505468434651	-0.769505468434651	-0.769505468434651	-0.769505468434651	-0.769505468434651	-0.0321438499856588	-0.769505468434651	-0.769505468434651	-0.769505468434651	-0.769505468434651	-0.769505468434651	-0.769505468434651	-0.769505468434651	-0.769505468434651	-0.769505468434651	-0.769505468434651	-0.769505468434651	-0.769505468434651	1.02841828775383	-0.769505468434651	0.944642405704337	-0.769505468434651	0.419528674020561	-0.769505468434651	-0.769505468434651	-0.769505468434651	-0.769505468434651	-0.769505468434651	-0.769505468434651	-0.769505468434651	-0.769505468434651	-0.769505468434651	-0.769505468434651	-0.769505468434651	-0.769505468434651	-0.769505468434651	-0.769505468434651	-0.769505468434651	-0.769505468434651	-0.769505468434651	-0.769505468434651	-0.769505468434651	-0.769505468434651	-0.769505468434651	-0.769505468434651	-0.769505468434651	-0.769505468434651	-0.769505468434651	-0.769505468434651	-0.769505468434651	-0.769505468434651	-0.769505468434651	-0.769505468434651	-0.769505468434651	-0.769505468434651	-0.769505468434651	-0.769505468434651	-0.769505468434651	-0.769505468434651	0.205064254995273	0.0701709197426934	-0.769505468434651	-0.769505468434651	-0.769505468434651	-0.769505468434651	-0.769505468434651	-0.769505468434651	0.0320802468922508	-0.769505468434651	0.348207870567057	0.82463515940266	0.160575170683687	-0.769505468434651	-0.769505468434651	-0.769505468434651	-0.769505468434651	0.163985767139206	-0.769505468434651	-0.769505468434651	-0.769505468434651	-0.769505468434651	-0.769505468434651	0.698961902742781	-0.769505468434651	-0.769505468434651	0.350080680905421	0.476893492954313	-0.769505468434651	-0.769505468434651	0.0795894475288189	-0.769505468434651	-0.769505468434651	-0.769505468434651	0.73722527657582	-0.769505468434651	0.383987355269259	-0.769505468434651	-0.769505468434651	-0.769505468434651	-0.769505468434651	-0.769505468434651	-0.769505468434651	-0.769505468434651	0.379380013826077	0.248443572155962	-0.171523385856468	-0.769505468434651	0.28016715520036	-0.769505468434651	-0.769505468434651	-0.769505468434651	-0.769505468434651	-0.769505468434651	-0.769505468434651	-0.769505468434651	-0.769505468434651	-0.769505468434651	-0.769505468434651	-0.769505468434651	-0.769505468434651	-0.769505468434651	-0.769505468434651	-0.769505468434651	-0.769505468434651	-0.769505468434651	-0.769505468434651	-0.769505468434651	-0.769505468434651	-0.769505468434651	-0.769505468434651	-0.769505468434651	-0.769505468434651	-0.769505468434651	-0.769505468434651	-0.769505468434651	-0.769505468434651	-0.769505468434651	-0.769505468434651	-0.769505468434651	-0.769505468434651	-0.769505468434651	-0.769505468434651	-0.769505468434651	-0.769505468434651	-0.769505468434651	-0.769505468434651	-0.769505468434651	-0.769505468434651	-0.769505468434651	-0.769505468434651	1.10063540249225	-0.769505468434651	-0.769505468434651	-0.769505468434651	-0.769505468434651	-0.769505468434651	-0.769505468434651	-0.769505468434651	-0.769505468434651	-0.769505468434651	-0.769505468434651	-0.769505468434651	-0.769505468434651	1.13866633333829	-0.769505468434651	-0.769505468434651	-0.769505468434651	0.924518280117307	0.636641182351422	0.920235756734659	-0.769505468434651	0.522471135528279	0.425572518040054	-0.769505468434651	-0.769505468434651	0.94769440061022	-0.769505468434651	-0.769505468434651	-0.769505468434651	1.26145825433047	0.452838827935583	-0.769505468434651	0.997844819785628	-0.769505468434651	-0.769505468434651	0.797160005692491	-0.769505468434651	0.962680270320309	0.442578216658853	0.315064568157811	-0.769505468434651	-0.769505468434651	0.0486364936508811	-0.769505468434651	0.576961025744792	-0.351367251965656	-0.769505468434651	0.103993322524101	-0.769505468434651	-0.344571304672705	0.201113428949829	1.25232939802822	1.32365774379	0.0959687769131044	0.847909436735429	0.712750573955196	0.200077094574587	-0.135146402435923	1.19266333063798	-0.769505468434651	-0.769505468434651	-0.769505468434651	-0.769505468434651	-0.769505468434651	-0.769505468434651	-0.769505468434651	-0.769505468434651	1.75422457421414	-0.769505468434651	-0.769505468434651	-0.769505468434651	-0.769505468434651	-0.769505468434651	-0.769505468434651	-0.769505468434651	-0.769505468434651	-0.769505468434651	-0.769505468434651	2.17387043600848	-0.769505468434651	-0.769505468434651	2.87218454932556	2.79195045201168	2.694836107751	-0.769505468434651	-0.769505468434651	-0.769505468434651	1.65110197905827	-0.769505468434651	-0.769505468434651	-0.769505468434651	-0.769505468434651	1.93379836453144	1.936249891389	-0.769505468434651	-0.769505468434651	-0.769505468434651	-0.769505468434651	-0.769505468434651	-0.769505468434651	-0.769505468434651	-0.769505468434651	2.08862098955155	2.05139359828404	-0.769505468434651	-0.769505468434651	-0.769505468434651	-0.769505468434651	-0.769505468434651	-0.769505468434651	-0.769505468434651	-0.769505468434651	-0.769505468434651	-0.769505468434651	-0.769505468434651	-0.769505468434651	-0.769505468434651	-0.769505468434651	-0.769505468434651	-0.769505468434651	-0.769505468434651	-0.769505468434651	-0.769505468434651	-0.769505468434651	-0.769505468434651	-0.769505468434651	-0.769505468434651	-0.769505468434651	-0.769505468434651	-0.769505468434651	1.33487128336905	0.921562096793684	1.33889498085377	-0.769505468434651	1.85581007314029	1.31064193437405	-0.769505468434651	1.30626758774556	1.97040100043646	1.56673919802514	-0.769505468434651	1.36241476060414	2.40542655267256	-0.769505468434651	-0.769505468434651	-0.769505468434651	2.03275867029297	1.96389351000263	1.32605386392415	-0.769505468434651	-0.769505468434651	-0.769505468434651	-0.769505468434651	-0.769505468434651	-0.769505468434651	0.819000532016541	-0.769505468434651	-0.769505468434651	2.62243822468022	1.82041326120436	-0.769505468434651	2.10719555303054	-0.769505468434651	-0.769505468434651	-0.769505468434651	-0.769505468434651	-0.769505468434651	-0.769505468434651	-0.769505468434651	-0.769505468434651	2.75659684924794	1.70925455970805	1.92066815150183	-0.769505468434651	2.13452959713686	-0.769505468434651	-0.769505468434651	1.53163600197029	-0.769505468434651	0.971315550350739	1.67896763728781	2.63955873819837	-0.769505468434651	1.00723436532871	-0.769505468434651	-0.769505468434651	-0.769505468434651	-0.769505468434651	-0.769505468434651	-0.769505468434651	-0.769505468434651	-0.769505468434651	-0.769505468434651	-0.769505468434651	-0.769505468434651	-0.769505468434651	-0.769505468434651	-0.769505468434651	2.69205028265966	-0.769505468434651	-0.769505468434651	-0.769505468434651	-0.769505468434651	-0.769505468434651	-0.769505468434651	-0.769505468434651	-0.769505468434651	-0.769505468434651	1.88698326577201	-0.769505468434651	-0.769505468434651	-0.769505468434651	-0.769505468434651	-0.769505468434651	-0.769505468434651	-0.769505468434651	-0.769505468434651	1.74137743799029	1.50612281974032	2.66391594074326	1.83706001065093	2.15154816645783	-0.769505468434651	-0.769505468434651	3.0447162941943	-0.769505468434651	-0.769505468434651	2.45107725136288	-0.769505468434651	2.03820241973396	2.84932490213715	1.09951152961967	2.44613122257449	-0.769505468434651	2.12414013658104	2.09699386209484	2.71472510107275	1.15698718788355	-0.769505468434651	1.69777859554574	-0.769505468434651	2.22008641411333	1.82738631750581	-0.769505468434651	-0.769505468434651	-0.769505468434651	1.94910047300128	-0.769505468434651	-0.769505468434651	-0.769505468434651	-0.769505468434651	-0.769505468434651	-0.769505468434651	-0.769505468434651	1.85400812166933	-0.769505468434651	-0.769505468434651	-0.769505468434651	-0.769505468434651	-0.769505468434651	-0.769505468434651	-0.769505468434651	-0.769505468434651	1.84862292495356	-0.769505468434651	-0.769505468434651	-0.769505468434651	-0.370345062244731	-0.279094729216769	0.321013473445193	-0.281512778703538	-0.769505468434651	-0.769505468434651	-0.0795092811395946	-0.769505468434651	0.27873959888601	0.43093303370743	-0.769505468434651	0.172223022106142	-0.769505468434651	0.0197764596098251	-0.769505468434651	-0.769505468434651	-0.769505468434651	-0.769505468434651	-0.370428619620841	-0.281680090915028	0.32501848285001	0.0685164730938767	0.379318024918949	-0.101674930341033	-0.769505468434651	-0.769505468434651	0.380745602025355	-0.769505468434651	0.826265811112284	0.0887639165020292	0.873363710284073	0.989542922573929	-0.769505468434651	-0.769505468434651	-0.769505468434651	-0.769505468434651	-0.769505468434651	-0.769505468434651	-0.769505468434651	-0.769505468434651	0.0211803966606762	1.09913726818107	-0.769505468434651	-0.769505468434651	-0.769505468434651	-0.769505468434651	-0.769505468434651	-0.769505468434651	-0.769505468434651	0.839538699631352	-0.769505468434651	-0.769505468434651	-0.769505468434651	-0.769505468434651	-0.769505468434651	-0.769505468434651	-0.769505468434651	0.246343887485169	-0.769505468434651	-0.769505468434651	-0.769505468434651	0.443693496129868	0.976386747936155	-0.769505468434651	0.242360868678167	0.213779369427785	-0.769505468434651	0.642078454463824	0.578454767980662	-0.769505468434651	-0.769505468434651	0.83109442818347	-0.769505468434651	-0.769505468434651	-0.769505468434651	-0.769505468434651	0.999319534745633	-0.769505468434651	-0.769505468434651	0.194972986959508	-0.769505468434651	-0.769505468434651	-0.769505468434651	0.218333768328031	-0.769505468434651	-0.769505468434651	-0.769505468434651	-0.769505468434651	-0.769505468434651	-0.769505468434651	0.212625552210481	-0.769505468434651	-0.769505468434651	1.44648240336128	0.537889150491415	0.473498931429206	1.07652318390041	-0.769505468434651	0.945861669920865	0.431410541682028	-0.769505468434651	-0.769505468434651	-0.769505468434651	-0.769505468434651	-0.769505468434651	-0.769505468434651	0.541021671864534	-0.769505468434651	-0.769505468434651	-0.769505468434651	-0.769505468434651	0.592336122586905	-0.769505468434651	-0.769505468434651	0.754897548134507	-0.769505468434651	0.605711396251979	-0.769505468434651	-0.769505468434651	0.566003255752428	-0.769505468434651	-0.769505468434651	-0.769505468434651	0.435108123174833	0.374935215077958	-0.769505468434651	-0.769505468434651	-0.769505468434651	-0.769505468434651	-0.769505468434651	-0.769505468434651	-0.769505468434651	0.303908308811031	0.744534896224801	-0.769505468434651	-0.769505468434651	-0.769505468434651	0.999319534745633	-0.769505468434651	0.953836972083453	-0.769505468434651	-0.769505468434651	-0.769505468434651	-0.769505468434651	-0.769505468434651	0.58883603691763	2.36363243885666	0.685251306213956	0.134317569384706	0.600764124400165	-0.769505468434651	-0.123019639276427	-0.769505468434651	-0.769505468434651	-0.191456167367145	-0.769505468434651	-0.769505468434651	-0.769505468434651	-0.769505468434651	-0.769505468434651	0.0530706885516394	-0.769505468434651	-0.769505468434651	-0.769505468434651	-0.769505468434651	-0.048088061764783	-0.769505468434651	0.124499635228595	-0.769505468434651	-0.769505468434651	-0.769505468434651	0.219771832208732	-0.769505468434651	-0.769505468434651	-0.769505468434651	-0.769505468434651	-0.769505468434651	-0.769505468434651	0.346341794069038	-0.769505468434651	0.251129293104075	1.16658180711343	0.563423344775334	1.48297525128029	0.910050750268857	0.307132249575108	-0.769505468434651	0.156563916837152	0.477708246648601	-0.769505468434651	-0.769505468434651	0.0211803966606762	-0.769505468434651	-0.769505468434651	-0.769505468434651	-0.769505468434651	-0.769505468434651	-0.769505468434651	-0.769505468434651	-0.769505468434651	1.84237901843771	1.33061728126594	-0.769505468434651	-0.769505468434651	0.203844994799973	0.221575668209158	0.895774259829304	-0.769505468434651	0.0187688267874988	-0.769505468434651	-0.769505468434651	-0.769505468434651	-0.769505468434651	-0.769505468434651	0.497082031819288	-0.769505468434651	0.554226392426143	-0.769505468434651	-0.769505468434651	-0.769505468434651	-0.769505468434651	1.42537236255601	-0.769505468434651	1.06797215152445	-0.769505468434651	-0.769505468434651	1.29774767326755	0.849773445873854	0.570327815562894	-0.769505468434651	-0.769505468434651	0.546668851065533	-0.769505468434651	-0.769505468434651	1.06474528626484	-0.769505468434651	-0.769505468434651	0.813833429123541	0.383112632809817	0.24787001566583	0.947235785701344	-0.769505468434651	0.304122594761431	-0.769505468434651	-0.769505468434651	0.984541699119693	-0.769505468434651	-0.769505468434651	-0.769505468434651	1.22203774616723	2.31497159376438	1.9250247790511	1.93167880103778	-0.769505468434651	-0.769505468434651	-0.769505468434651	-0.769505468434651	-0.769505468434651	-0.769505468434651	-0.769505468434651	-0.769505468434651	-0.769505468434651	1.43831605602704	2.11672441261475	-0.769505468434651	0.0801772696220498	0.156877207828604	0.373461860726493	1.27441273161027	-0.769505468434651	0.680365220530192	1.37057806587818	0.794570628273933	-0.769505468434651	-0.769505468434651	-0.769505468434651	-0.769505468434651	-0.769505468434651	-0.769505468434651	0.712097675688674	0.313097034539278	-0.769505468434651	-0.769505468434651	0.501391629587878	-0.769505468434651	-0.769505468434651	-0.769505468434651	-0.769505468434651	-0.769505468434651	-0.769505468434651	-0.769505468434651	-0.769505468434651	-0.769505468434651	-0.769505468434651	-0.769505468434651	-0.769505468434651	-0.769505468434651	0.863777964682927	-0.769505468434651	-0.769505468434651	-0.769505468434651	0.442717504336175	-0.769505468434651	-0.769505468434651	0.322789587192857	0.629050021662037	0.340783582430068	-0.769505468434651	-0.769505468434651	-0.769505468434651	-0.769505468434651	1.22232927862952	0.518162014318528	-0.769505468434651	-0.769505468434651	1.71504709757139	0.522951889765677	-0.769505468434651	-0.769505468434651	-0.769505468434651	-0.769505468434651	0.955277702095522	-0.769505468434651	-0.769505468434651	-0.769505468434651	-0.769505468434651	0.476301676632898	-0.769505468434651	-0.769505468434651	1.16549488036265	1.25478411970889	-0.769505468434651	-0.769505468434651	-0.769505468434651	-0.769505468434651	-0.769505468434651	-0.769505468434651	-0.769505468434651	-0.769505468434651	-0.769505468434651	-0.769505468434651	-0.769505468434651	-0.769505468434651	-0.769505468434651	-0.769505468434651	-0.769505468434651	-0.769505468434651	-0.769505468434651	0.991163445985851	-0.769505468434651	-0.769505468434651	-0.769505468434651	0.688809165141739	1.30159485800233	-0.769505468434651	-0.769505468434651	0.374566491866706	0.274279853108271	-0.769505468434651	-0.769505468434651	-0.769505468434651	0.500311211882724	-0.769505468434651	-0.769505468434651	0.498156419092541	-0.769505468434651	0.655681131022985	-0.769505468434651	0.523112228823661	-0.769505468434651	-0.769505468434651	-0.769505468434651	-0.769505468434651	-0.769505468434651	-0.769505468434651	-0.769505468434651	-0.769505468434651	-0.769505468434651	-0.769505468434651	-0.769505468434651	-0.769505468434651	-0.769505468434651	-0.769505468434651	-0.769505468434651	-0.769505468434651	-0.769505468434651	-0.769505468434651	-0.769505468434651	-0.769505468434651	-0.769505468434651	1.37970299032334	-0.769505468434651	0.913348724131933	1.88066560028479	-0.769505468434651	-0.769505468434651	1.53940518362776	0.237849302928289	-0.769505468434651	-0.769505468434651	-0.769505468434651	0.340208025759324	-0.769505468434651	1.23149319084955	1.49515308854928	-0.769505468434651	0.624956538669441	-0.769505468434651	-0.769505468434651	-0.769505468434651	-0.769505468434651	1.52513544333858	-0.769505468434651	-0.769505468434651	-0.769505468434651	-0.769505468434651	-0.769505468434651	-0.769505468434651	-0.769505468434651	1.83177105193481	-0.769505468434651	-0.769505468434651	-0.769505468434651	-0.769505468434651	-0.769505468434651	-0.769505468434651	-0.769505468434651	-0.769505468434651	1.18112616775874	0.642078454463824	2.37737320641121	-0.769505468434651	1.77769970489658	-0.769505468434651	-0.769505468434651	-0.769505468434651	-0.769505468434651	-0.769505468434651	-0.769505468434651	-0.769505468434651	0.516574065973389	-0.769505468434651	-0.769505468434651	0.212891563000712	0.375304195182677	-0.769505468434651	-0.769505468434651	0.579952197204436	1.04357539316579	1.80320533588937	1.87035139090717	-0.769505468434651	-0.769505468434651	0.527619599397266	-0.769505468434651	0.811138266561989	-0.769505468434651	-0.769505468434651	-0.769505468434651	-0.769505468434651	1.02637481514814	-0.769505468434651	-0.769505468434651	-0.769505468434651	-0.769505468434651	-0.769505468434651	-0.769505468434651	-0.769505468434651	0.350197956024428	0.516256993690222	1.73067558483305	0.643054362473574	-0.769505468434651	-0.769505468434651	0.844813772796341	0.293309497880424	-0.769505468434651	-0.769505468434651	-0.769505468434651	-0.769505468434651	0.329956610277295	1.59579244171649	-0.769505468434651	-0.769505468434651	-0.769505468434651	-0.769505468434651	1.38465759184084	-0.769505468434651	1.63748510270144	1.00590937996413	0.496622192115333	-0.769505468434651	1.14432932221965	1.07274774849271	1.48446948044195	1.03481144426448	-0.769505468434651	0.216274299030531	0.886256797664989	0.511993301013992	-0.769505468434651	-0.769505468434651	1.69644909370789	-0.769505468434651	-0.769505468434651	0.659879769042909	0.221575668209158	-0.769505468434651	1.78150888373136	-0.769505468434651	0.916857271854369	1.4011443261902	1.16732993658034	0.679227009256757	1.30513726529152	0.428959180815722	0.760607817245688	-0.769505468434651	-0.769505468434651	-0.769505468434651	-0.769505468434651	0.727504051185956	-0.769505468434651	-0.769505468434651	0.419929529357539	-0.769505468434651	0.722181033929935	0.491436176338308	1.91369089528379	2.55774903642418	2.31154555530318	0.359785989315725	1.18821997974522	1.30820888629389	1.52848455448212	0.866776598093949	-0.769505468434651	0.378141608071444	0.467061038996225	-0.769505468434651	0.595313459026732	2.4697262967038	1.63464445213279	1.54068016750268	1.91765442504911	-0.769505468434651	-0.769505468434651	0.675310461061648	-0.769505468434651	-0.769505468434651	-0.769505468434651	0.255768654275119	-0.769505468434651	-0.769505468434651	-0.769505468434651	-0.769505468434651	0.777675818786732	-0.769505468434651	2.0589490018026	-0.769505468434651	-0.769505468434651	0.403731505483181	-0.769505468434651	-0.769505468434651	-0.769505468434651	-0.769505468434651	-0.769505468434651	-0.769505468434651	0.588299338017409	1.73185853709768	1.57022855191905	1.75746455642715	0.71144542898413	0.811390489208334	0.989219242370931	-0.769505468434651	-0.769505468434651	-0.769505468434651	2.07643146540218	1.62162205149159	-0.769505468434651	2.06663857771022	-0.769505468434651	-0.769505468434651	-0.769505468434651	-0.769505468434651	-0.769505468434651	-0.769505468434651	-0.188875213355667	-0.0088677996597523	-0.769505468434651	0.76215445874111	-0.0203661146513043	-0.769505468434651	-0.123131012431913	-0.769505468434651	-0.145126389379628	-0.769505468434651	-0.769505468434651	0.546335174574036	1.34306483918281	-0.769505468434651	-0.769505468434651	0.399595488452151	-0.769505468434651	-0.769505468434651	-0.237627417717865	-0.769505468434651	-0.769505468434651	-0.769505468434651	0.494633782472138	-0.769505468434651	-0.135003503322867	-0.769505468434651	-0.769505468434651	-0.769505468434651	-0.769505468434651	0.489011792371043	1.51011827506689	1.0790100108256	-0.769505468434651	0.342514113082203	-0.769505468434651	0.216631813507949	1.36657335646598	-0.769505468434651	-0.769505468434651	0.68358379033293	0.959876097131804	-0.769505468434651	0.13577064434396	0.898054653485328	1.57778083962465	-0.769505468434651	-0.769505468434651	0.587584472994479	-0.769505468434651	0.200033964784489	-0.769505468434651	0.676338815694064	1.09076399908868	-0.769505468434651	-0.769505468434651	-0.769505468434651	-0.769505468434651	-0.769505468434651	-0.769505468434651	1.37206290196063	-0.769505468434651	-0.769505468434651	-0.769505468434651	0.913834999870448	0.181442334007257	0.0387950572213226	-0.769505468434651	-0.769505468434651	1.03716541206531	-0.769505468434651	0.204105992920651	-0.769505468434651	0.685460049507785	0.557956281379926	-0.769505468434651	1.15457317332898	0.838401017765509	-0.769505468434651	-0.769505468434651	-0.769505468434651	-0.769505468434651	-0.769505468434651	-0.769505468434651	0.697471347543917	-0.769505468434651	1.03475412201765	-0.769505468434651	-0.769505468434651	-0.769505468434651	0.963148676802954	1.23481782620798	-0.769505468434651	-0.769505468434651	2.1871993585623	-0.769505468434651	-0.769505468434651	-0.769505468434651	0.917150424707537	-0.769505468434651	-0.769505468434651	-0.769505468434651	0.0360366519000066	-0.769505468434651	-0.769505468434651	-0.769505468434651	-0.769505468434651	-0.769505468434651	0.0654168952041321	-0.769505468434651	-0.769505468434651	-0.769505468434651	0.477930654728028	0.226389758494133	-0.769505468434651	-0.769505468434651	-0.769505468434651	0.321235148595123	-0.769505468434651	0.315064568157811	-0.769505468434651	-0.769505468434651	-0.769505468434651	-0.769505468434651	-0.769505468434651	-0.769505468434651	0.254992311305945	0.726391533006858	-0.769505468434651	-0.769505468434651	-0.769505468434651	0.347507304842452	-0.769505468434651	0.549009837949325	-0.769505468434651	-0.769505468434651	-0.769505468434651	-0.769505468434651	0.938274574194344	2.45008612707061	-0.769505468434651	-0.769505468434651	-0.769505468434651	-0.769505468434651	-0.769505468434651	-0.769505468434651	-0.769505468434651	-0.769505468434651	-0.769505468434651	0.601677290326196	-0.769505468434651	-0.769505468434651	-0.769505468434651	-0.769505468434651	-0.769505468434651	0.737451308921604	1.92332816142823	-0.769505468434651	-0.769505468434651	-0.769505468434651	-0.769505468434651	0.0299444242719721	-0.769505468434651	0.370527409765325	0.587227354392115	0.736924020104544	0.632786054486486	-0.769505468434651	0.574159225676338	1.11133102218384	-0.769505468434651	-0.769505468434651	-0.769505468434651	-0.769505468434651	-0.769505468434651	-0.769505468434651	-0.769505468434651	1.1288859747764	-0.769505468434651	-0.769505468434651	1.60821225926618	-0.769505468434651	-0.769505468434651	-0.769505468434651	-0.769505468434651	-0.769505468434651	-0.769505468434651	-0.769505468434651	-0.769505468434651	-0.769505468434651	-0.769505468434651	3.08726323793961	-0.769505468434651	-0.769505468434651	-0.769505468434651	-0.769505468434651	-0.769505468434651	-0.769505468434651	-0.769505468434651	0.476449573007009	-0.769505468434651	-0.769505468434651	-0.769505468434651	0.756873143775936	-0.769505468434651	-0.769505468434651	-0.769505468434651	-0.769505468434651	0.75292777819896	-0.769505468434651	0.636641182351422	1.27324770031028	-0.769505468434651	-0.769505468434651	-0.769505468434651	1.48372204417489	-0.769505468434651	0.305947731926476	-0.769505468434651	1.56509803774151	-0.769505468434651	-0.769505468434651	-0.769505468434651	-0.769505468434651	0.524557256181468	-0.769505468434651	-0.769505468434651	-0.769505468434651	-0.769505468434651	0.394852434959721	-0.769505468434651	-0.769505468434651	1.48058982600792	-0.769505468434651	-0.769505468434651	-0.769505468434651	-0.769505468434651	-0.769505468434651	0.611440986566972	-0.769505468434651	-0.769505468434651	-0.769505468434651	-0.769505468434651	-0.769505468434651	0.312442889609106	-0.769505468434651	-0.1198101109572	-0.769505468434651	-0.769505468434651	-0.769505468434651	-0.769505468434651	-0.769505468434651	0.772176347974	0.734218866062712	-0.769505468434651	0.357997091773696	1.8790927693501	-0.769505468434651	-0.769505468434651	-0.769505468434651	-0.769505468434651	-0.769505468434651	1.22291266023897	-0.769505468434651	-0.769505468434651	-0.769505468434651	-0.769505468434651	-0.769505468434651	-0.769505468434651	-0.769505468434651	-0.769505468434651	-0.769505468434651	-0.769505468434651	-0.769505468434651	-0.769505468434651	2.04918256775446	1.31626522881641	0.466770139968072	-0.769505468434651	-0.769505468434651	-0.769505468434651	0.228677826487844	-0.769505468434651	-0.769505468434651	1.05214865330517	-0.769505468434651	0.248220440675933	1.14578458229535	1.66676253668207	1.73872338800894	2.15615713875371	0.571370338811386	1.1430086952389	1.02705535628415	-0.769505468434651	-0.769505468434651	-0.769505468434651	-0.769505468434651	-0.769505468434651	0.374566491866706	-0.769505468434651	-0.769505468434651	-0.769505468434651	-0.769505468434651	1.88372624656467	1.20730799451848	-0.769505468434651	2.84794122941915	1.9439724389239	0.689439064007473	0.839713892915872	-0.769505468434651	-0.769505468434651	-0.769505468434651	1.13102718277629	0.628763557152077	-0.769505468434651	0.744420657038709	0.547503861704134	1.59647162253767	-0.769505468434651	0.666331483416555	0.652302474468954	-0.769505468434651	1.41097263753288	0.709709281657822	-0.769505468434651	-0.769505468434651	-0.769505468434651	1.35185143930948	-0.769505468434651	-0.769505468434651	1.32787622811921	-0.769505468434651	0.818745503341563	-0.769505468434651	-0.769505468434651	-0.769505468434651	-0.769505468434651	-0.769505468434651	2.10856385461279	0.933760058909441	1.5170252202202	0.612184173401645	-0.769505468434651	0.435108123174833	-0.769505468434651	-0.769505468434651	-0.769505468434651	-0.769505468434651	0.522631343137495	1.79176728960622	1.27185184826923	0.533955837602552	-0.769505468434651	-0.769505468434651	-0.769505468434651	0.922743117179681	-0.769505468434651	0.58375637063081	0.670601178908782	-0.769505468434651	0.732421559487373	2.49202243363833	0.725947051480225	1.69550063621424	0.660883548438699	0.790643748392207	-0.769505468434651	-0.769505468434651	0.729734738498647	-0.769505468434651	-0.769505468434651	1.02382825660781	-0.769505468434651	-0.769505468434651	0.00634095359308813	-0.769505468434651	1.17224432187366	-0.769505468434651	-0.769505468434651	0.401659537851199	0.679227009256757	0.816454485198262	0.439661212888426	-0.769505468434651	-0.769505468434651	0.199258322148999	0.425302484079116	2.06678849347302	1.58499541562209	-0.769505468434651	-0.769505468434651	-0.769505468434651	-0.769505468434651	-0.769505468434651	-0.769505468434651	-0.769505468434651	1.00063284975786	-0.769505468434651	0.420330678552366	0.689649166903066	-0.769505468434651	-0.769505468434651	-0.769505468434651	1.39384702066714	-0.769505468434651	-0.769505468434651	-0.769505468434651	-0.769505468434651	-0.769505468434651	0.78710450107401	-0.769505468434651	0.450715034780696	-0.769505468434651	-0.769505468434651	1.00326644676664	1.29304330515101	-0.769505468434651	1.03664805839753	0.33848520034386	-0.769505468434651	0.637802357028542	-0.769505468434651	0.248443572155962	-0.769505468434651	-0.769505468434651	-0.769505468434651	1.32564024664934	-0.769505468434651	-0.769505468434651	0.406332674733214	-0.769505468434651	0.582958176423082	1.55617980014308	-0.769505468434651	-0.769505468434651	-0.769505468434651	1.21745997942785	-0.769505468434651	-0.769505468434651	1.13591548708704	-0.769505468434651	-0.769505468434651	-0.769505468434651	-0.769505468434651	-0.769505468434651	-0.769505468434651	-0.769505468434651	-0.769505468434651	1.10779142645564	-0.769505468434651	0.518321046743282	-0.769505468434651	1.11234530825019	-0.769505468434651	0.341359781774438	-0.769505468434651	-0.769505468434651	-0.0274888678148438	-0.769505468434651	0.671213471356511	1.45955707353648	-0.769505468434651	-0.769505468434651	1.30239861731397	-0.769505468434651	1.24983681199415	-0.769505468434651	-0.769505468434651	-0.769505468434651	1.11807547580344	0.463580099745768	1.57565439806026	0.171372163422478	0.332330362117177	0.996373022346663	1.11501412957794	-0.769505468434651	1.20623551560393	1.41464175681329	-0.769505468434651	-0.769505468434651	1.34099836716638	-0.769505468434651	-0.769505468434651	-0.769505468434651	-0.769505468434651	0.437173071162158	0.512308062624801	0.723950591273136	1.93145082156385	0.423685062999921	1.96997709103128	0.697046102928163	0.758504499546916	0.397924245184695	0.945251782673003	0.958581493472088	0.643152036523061	0.292366573840757	-0.769505468434651	-0.769505468434651	0.160654188679549	0.425775130647873	0.660281090643863	0.838401017765509	1.86450786296266	0.86732317922984	0.303052080236594	1.71125848378237	-0.769505468434651	0.577487808813748	1.99862672804699	1.16821500252983	0.820277093095588	-0.769505468434651	0.126321128188388	-0.769505468434651	1.0906714715589	0.304336972359339	0.0720243263191247	-0.769505468434651	1.55958731321748	0.980959494574791	-0.0797638854425902	2.1475433465638	0.186605152700067	-0.769505468434651	1.12752643809724	-0.769505468434651	0.191573469604446	1.51754285843214	0.665217934110272	-0.769505468434651	0.213246481650533	1.15618169458804	0.176665597948254	1.11291642703762	-0.00411283149182778	0.755013598097354	-0.769505468434651	-0.769505468434651	-0.769505468434651	0.132202636394298	1.14162442473892	0.280065049208634	0.299217078972256	1.00260717445012	0.26291111301387	1.35118603678248	1.26707747329232	1.87570929161469	0.893217502432781	0.625906117626845	0.71079383276291	-0.769505468434651	-0.769505468434651	-0.769505468434651	-0.769505468434651	-0.769505468434651	-0.769505468434651	-0.769505468434651	-0.769505468434651	2.27132012630156	-0.769505468434651	-0.769505468434651	-0.769505468434651	-0.769505468434651	-0.769505468434651	0.68358379033293	-0.769505468434651	1.49849031857165	0.846050390612545	1.41454983597054	-0.769505468434651	1.20132052165475	-0.769505468434651	1.28402898491994	1.49353963303074	0.902206519372661	0.416066852313213	-0.769505468434651	-0.769505468434651	-0.769505468434651	1.58419089670804	0.685564446515089	1.09624287344746	2.06588934534217	0.374320818969407	1.48193082021634	1.64737872578407	1.21970927791409	-0.769505468434651	1.71558961216354	1.37193178166146	0.845255170345683	0.237381805250988	0.405160601871484	0.693125762423782	0.63490343998878	1.64057263158533	0.0962405725892054	-0.769505468434651	1.05788886377123	-0.769505468434651	1.98046007114258	1.20616406800698	0.55270720756279	0.9965364116267	2.03553720600264	1.51289510804418	0.665319085541411	0.716243746954062	0.347974243544049	0.171858169711514	0.194035587319768	-0.769505468434651	0.0391486095176799	0.00563842734565687	-0.769505468434651	0.316051213970892	1.13421741328552	1.07628099795073	1.7080235575334	0.296676674423221	0.821940164111586	1.35621522010983	1.62309079629078	1.17450697627087	1.37320013358717	-0.769505468434651	1.06212603867786	0.313861276324197	0.607830690679989	0.955689861158163	2.49181767650078	1.18091848087944	1.49104467776003	1.22125113516781	0.766721405824553	1.66448769563123	-0.769505468434651	-0.769505468434651	-0.769505468434651	-0.769505468434651	1.58031262431795	-0.769505468434651	-0.769505468434651	-0.769505468434651	1.35905099311621	-0.769505468434651	-0.769505468434651	0.429095081816203	0.463869359532317	-0.769505468434651	-0.769505468434651	2.08460447895407	0.576610091199453	-0.0495739296232818	-0.769505468434651	-0.769505468434651	1.27581296087054	0.668361111700086	1.51135133346907	-0.769505468434651	1.35415884563096	1.48521756106988	1.10213644528917	-0.769505468434651	0.636447861947127	-0.769505468434651	0.695559939452341	1.48911800584997	0.904939837190817	-0.769505468434651	1.75908882687908	-0.769505468434651	-0.769505468434651	1.68719655321057	0.827986452039023	-0.769505468434651	-0.769505468434651	0.560683588410777	0.228127673022865	0.192505808980281	2.33068767839683	1.2662921443341	1.01640778147348	0.58919409853045	-0.769505468434651	-0.769505468434651	1.99731766394034	1.27651397419544	0.381990095701194	0.557276389003351	0.723286448894743	-0.769505468434651	0.568075173706794	-0.769505468434651	1.40695478752323	1.52179908056991	-0.769505468434651	0.563080191231034	1.23860234088617	1.55769606906544	0.780080936080949	1.4651939482985	1.7485818753267	1.3615509707592	1.95759730250732	0.315502839852192	0.421267838073685	0.536903366384946	0.575383418511978	0.285712571228386	1.67952633709754	0.887146598677052	0.391544336023831	-0.769505468434651	1.44887098059558	-0.769505468434651	-0.769505468434651	-0.769505468434651	1.14737521973387	-0.769505468434651	1.67105871196921	1.64731879912292	1.92794032767989	1.01289191673837	-0.769505468434651	1.02490241831307	0.903499947579848	1.73819349669156	2.1082215997948	0.852980501134436	-0.769505468434651	-0.769505468434651	0.82824491773799	0.759438491748388	1.14360270242172	-0.769505468434651	0.701953318290114	0.194291050644857	1.71105275067771	0.61853752260524	1.77611141065463	1.24780309482233	2.01596850244257	2.34554391970369	1.59533994190243	0.262517000241816	2.02937181307763	1.02728234018917	-0.769505468434651	-0.769505468434651	0.00177127898406811	-0.0648026911355017	0.0933955950293839	-0.769505468434651	-0.769505468434651	1.69313380560473	0.427195514069662	-0.769505468434651	0.178882934599465	-0.310271982846458	-0.313704661393838	0.665066237052156	-0.225749380259274	0.649415129643887	-0.769505468434651	0.0436549611799899	-0.769505468434651	-0.769505468434651	-0.769505468434651	-0.0817516136293911	-0.769505468434651	0.0594130454156075	-0.769505468434651	-0.769505468434651	-0.769505468434651	-0.769505468434651	-0.769505468434651	-0.769505468434651	0.140725388017987	-0.769505468434651	-0.769505468434651	-0.769505468434651	-0.769505468434651	0.231161509558527	0.709709281657822	0.483743928968055	0.0439532653481516	0.887709152950054	0.694924054116831	-0.769505468434651	-0.769505468434651	0.0303475908065114	-0.769505468434651	-0.769505468434651	0.841951482367539	0.973213161602818	1.24645010715003	0.889258476773809	-0.769505468434651	0.917297045919456	0.229320486806108	0.657277339470804	0.344134520978451	0.481501040089018	0.957547455745071	-0.769505468434651	-0.769505468434651	-0.769505468434651	0.829884112511748	0.203106303785071	0.311626399165021	0.0592268752472256	1.22451914077236	-0.769505468434651	0.426518683309605	0.252670773774741	0.309726381617532	-0.769505468434651	-0.769505468434651	0.692175744669368	-0.769505468434651	-0.769505468434651	-0.769505468434651	-0.769505468434651	-0.769505468434651	1.02444995259068	-0.769505468434651	-0.769505468434651	0.19745358457568	0.535100352324321	-0.388308467366411	0.28141967763501	-0.769505468434651	-0.240305285962316	-0.769505468434651	-0.769505468434651	-0.13696260037262	-0.0225727551158011	-0.769505468434651	0.165980818500601	0.464786328492817	-0.769505468434651	0.166701239276747	0.264688597877744	0.395448359153184	-0.769505468434651	-0.769505468434651	0.419662259836772	-0.228498474190888	0.583845123541878	0.126029165968465	-0.0523429737710681	-0.145057232410356	0.994741101676121	-0.769505468434651	0.185141916654218	-0.769505468434651	1.15981291080002	-0.769505468434651	-0.769505468434651	0.486296553195003	-0.0475758313019329	-0.769505468434651	0.0493317243560155	-0.769505468434651	-0.769505468434651	-0.178836780572672	0.35990546683337	-0.769505468434651	0.509585767764596	-0.0223727073520967	0.0169284218438149	-0.769505468434651	0.0604074276445397	0.145126873999352	-0.769505468434651	0.0944094102384578	-0.769505468434651	0.117147774003824	0.128443845565309	-0.769505468434651	-0.769505468434651	0.298051120443657	-0.769505468434651	0.0886971728734221	1.69832180741069	2.17167791326564	0.545585086059997	-0.769505468434651	-0.769505468434651	-0.769505468434651	1.50224733310381	0.93091533724964	-0.769505468434651	-0.769505468434651	-0.769505468434651	0.441187256400639	0.00796722076951048	-0.769505468434651	0.84261096797301	-0.769505468434651	1.02535515651055	1.80704949864377	-0.769505468434651	0.78710450107401	-0.769505468434651	0.74009406761826	0.0356859239561422	-0.769505468434651	-0.769505468434651	0.0248550342177063	-0.769505468434651	-0.769505468434651	-0.769505468434651	0.533955837602552	0.38876102847398	1.19707101566511	0.221666043168587	0.409470646465388	1.41353936062296	-0.769505468434651	-0.769505468434651	-0.769505468434651	0.087431102821912	-0.769505468434651	-0.769505468434651	-0.769505468434651	0.111046922147601	1.96482044785367	-0.769505468434651	0.165141803201613	0.784868441327619	-0.769505468434651	-0.769505468434651	-0.769505468434651	-0.769505468434651	-0.769505468434651	0.814829944230534	-0.769505468434651	-0.769505468434651	-0.769505468434651	-0.769505468434651	-0.769505468434651	-0.769505468434651	-0.769505468434651	-0.769505468434651	-0.769505468434651	0.359308351711642	0.1885354858076	-0.769505468434651	-0.769505468434651	0.289548505039924	0.627047524075286	0.213246481650533	0.22575109272914	-0.769505468434651	-0.769505468434651	-0.769505468434651	0.0269055319390693	-0.769505468434651	1.30808742152431	0.688494446005735	0.696621136999891	-0.769505468434651	-0.769505468434651	0.476597507841136	0.5102651481589	0.508855014175763	0.328830109824731	1.14790614852613	-0.769505468434651	-0.769505468434651	-0.769505468434651	1.3951936448506	0.553888461891133	0.00246655151697149	-0.769505468434651	-0.769505468434651	1.44915805631875	0.351842590960503	1.57146078729982	-0.769505468434651	0.347273993012487	-0.769505468434651	-0.769505468434651	-0.769505468434651	-0.769505468434651	0.443623725610842	1.13077660863028	0.333124062627816	0.50404979929705	-0.0987644068955665	0.394112706139473	0.623705305505863	-0.0499212665193211	0.686923148343686	1.05669309646073	0.164304372519092	-0.769505468434651	-0.147262501490358	0.05285694751702	0.335398566366657	0.184724717688549	-0.248152886884464	0.4315925582656	-0.018221851709868	-0.769505468434651	0.478672642919921	-0.126453999250954	-0.769505468434651	-0.174107174616403	0.354614962389437	0.281906209006492	-0.434151437003133	0.203294484859485	0.496223960849961	0.148150157382219	-0.0948564033607565	-0.769505468434651	0.583904299340448	0.455041910333832	0.383737288055766	-0.769505468434651	-0.769505468434651	1.16845345872976	0.215738542190477	0.0781886387858391	0.400691031753795	0.0747237647188628	0.113920816574092	-0.260506731637264	-0.769505468434651	0.186228439604842	0.246105869743078	0.654685536992116	1.14165265075484	-0.151794699198268	-0.769505468434651	0.717942475538128	-0.769505468434651	0.522030790270824	1.00227775683252	0.600216875229557	-0.124612234936393	0.18389147407725	-0.0922113270645215	-0.769505468434651	0.0879970194837995	0.293676674454348	0.82678155402365	0.669649888084608	0.445790688585493	0.0355106790837785	0.494939245241787	0.9868498966687	0.356511004385603	1.03809754253462	0.0448495464714307	0.454116982272249	0.457539708484592	-0.769505468434651	1.07329026539457	0.49432848168247	-0.769505468434651	-0.0806957819061677	1.80405822301281	-0.147434116577522	0.794878371987685	0.837719301180325	0.893955179674596	-0.769505468434651	-0.0978821419568992	-0.769505468434651	-0.769505468434651	-0.218563138421912	0.083260875745765	0.135372734670994	0.419662259836772	-0.769505468434651	-0.769505468434651	-0.769505468434651	-0.769505468434651	0.319906546465461	0.317782485358925	-0.0932719131511268	0.113412925079498	0.568204905393939	-0.0597557941892865	-0.211290699201618	0.714858802308816	0.3422060390734	0.527942881506082	1.03492610182198	1.83529370097762	1.29866776155388	-0.769505468434651	0.712968351689058	-0.769505468434651	-0.769505468434651	-0.769505468434651	0.523352819645428	0.650718735359885	0.939785673342052	-0.769505468434651	-0.769505468434651	-0.769505468434651	0.144364806099238	0.847466357379133	1.1128021696699	0.0129437964842722	0.785483432745119	0.0550916675464805	0.427602012689136	0.333464596344267	1.18278961890565	0.475562771095637	1.03115157431433	0.818490569043258	0.323234586426393	-0.769505468434651	-0.769505468434651	-0.769505468434651	-0.769505468434651	0.177731836978418	-0.769505468434651	-0.769505468434651	-0.769505468434651	0.165740937873113	0.850929853193949	1.14916854340282	-0.769505468434651	0.747167830209422	1.60055760934285	0.159470401779338	-0.769505468434651	-0.769505468434651	-0.769505468434651	0.312987951498883	0.321235148595123	-0.769505468434651	0.204280073994236	-0.769505468434651	0.307132249575108	-0.769505468434651	1.81781173442301	1.23009355231305	-0.769505468434651	1.22818218012657	-0.769505468434651	-0.769505468434651	-0.769505468434651	0.703776274530693	-0.769505468434651	0.964086387789027	0.662761518891695	1.33612660463408	0.194631891299735	0.0755629737889259	-0.769505468434651	-0.769505468434651	-0.769505468434651	0.511678709473517	0.421401849021192	-0.769505468434651	1.74637452754435	0.37040549403371	0.85916872371894	1.01674348802808	-0.769505468434651	1.36527158394658	0.154143455299903	0.245012514227554	-0.769505468434651	-0.769505468434651	-0.769505468434651	0.34483053852321	-0.769505468434651	-0.769505468434651	-0.769505468434651	0.29132097665083	-0.769505468434651	-0.769505468434651	0.712750573955196	-0.769505468434651	0.301557194276657	0.544170828760957	-0.769505468434651	0.0942740909055758	1.68207588554429	-0.769505468434651	0.0984213862124777	-0.769505468434651	0.295938155363659	1.08101747544044	0.947082978160911	-0.0789569740438002	1.30597678572469	1.14910205101209	0.198569963367757	0.102748650075698	0.510735953780489	0.468712299443606	0.404705479935237	-0.769505468434651	0.2773161819536	-0.0157592932281859	-0.0948158707885647	0.10027041275827	-0.769505468434651	0.477115582867423	0.684938318007182	-0.769505468434651	-0.769505468434651	-0.769505468434651	-0.769505468434651	0.0979433512468498	-0.769505468434651	1.17039785175069	-0.769505468434651	-0.769505468434651	-0.769505468434651	-0.0598007839159167	0.682128248265689	0.567038324131292	1.49636514679042	0.118364265959335	0.996373022346663	0.244063803117536	1.37882129098284	1.29058224572127	1.5153708335307	1.46753725747007	-0.769505468434651	-0.769505468434651	-0.769505468434651	0.264391897497762	-0.769505468434651	-0.769505468434651	-0.769505468434651	-0.769505468434651	-0.769505468434651	-0.769505468434651	1.66443883707926	0.882243166994062	1.36397182390444	-0.769505468434651	-0.769505468434651	-0.769505468434651	-0.769505468434651	-0.769505468434651	-0.769505468434651	-0.769505468434651	1.23815618432438	0.647366405557231	-0.769505468434651	0.675104987942899	-0.769505468434651	1.29638942078155	0.52375402380405	-0.769505468434651	-0.769505468434651	-0.769505468434651	-0.769505468434651	0.432913976897733	-0.769505468434651	0.259669242062443	1.64721094117166	0.762013707388504	-0.769505468434651	-0.769505468434651	-0.769505468434651	-0.769505468434651	-0.769505468434651	-0.769505468434651	-0.769505468434651	-0.769505468434651	1.38621188138443	0.22139497071759	1.79036490274416	0.722512463224923	0.271563180337366	0.248061124749523	0.621078327099525	-0.769505468434651	0.623250933982229	1.4589760453184	1.60192377518845	1.61964421827135	-0.769505468434651	-0.769505468434651	-0.769505468434651	0.886163199205074	-0.769505468434651	-0.769505468434651	-0.769505468434651	1.2455493665274	0.460120513061355	-0.769505468434651	-0.769505468434651	0.317259732352596	0.985024215090414	-0.769505468434651	0.981973582004193	0.34216754273614	0.245772844128123	0.635482152576385	0.807240626970966	0.160101359538599	0.339173639633537	0.468226134036368	0.98293558127181	-0.769505468434651	0.810256216479904	0.905324297338898	1.63110621681233	0.394852434959721	0.607738395910101	-0.769505468434651	0.319906546465461	0.955174698611661	0.235144218103277	0.436208469982121	0.498771254067271	1.36839922944261	0.329731111624119	0.245202483141771	1.18518694136207	0.867596628943176	-0.769505468434651	1.10201124706386	0.263799040748461	-0.769505468434651	1.05868708684091	1.18556979154012	-0.769505468434651	-0.769505468434651	-0.769505468434651	1.06851129026274	-0.769505468434651	0.515148595039872	0.530048555925836	1.86878260025117	0.99800853274785	1.53118510174057	-0.769505468434651	0.0858374271923761	-0.769505468434651	0.747014911418381	0.836392746225112	1.19707101566511	-0.769505468434651	-0.769505468434651	1.11673465352188	-0.769505468434651	0.459402433815066	-0.769505468434651	1.28167314022565	0.759905976962899	-0.769505468434651	-0.769505468434651	-0.769505468434651	-0.769505468434651	-0.769505468434651	0.463002024889585	-0.769505468434651	0.154922792682736	0.23691476837561	0.462857598735224	1.15551107835346	1.61102780668312	0.221033785294004	0.14703790512744	1.58198221775502	1.09938675566705	0.569633798801348	1.54041439342703	1.19813127655475	0.575733643017117	0.432913976897733	-0.769505468434651	0.792236310865292	1.23837923187532	-0.769505468434651	-0.769505468434651	-0.769505468434651	1.15900452808894	0.261238345085201	1.21442254300787	-0.769505468434651	1.60758141476943	-0.769505468434651	0.725169930289323	1.16753409472457	-0.769505468434651	0.835390783489937	-0.769505468434651	0.362901292424348	0.83604407344693	1.79669239119693	0.305088016579043	2.11111007294632	1.0749503416839	1.91740036990026	1.62170940945234	0.09292333256623	1.29842763953624	0.999319534745633	0.219681823158158	0.706394521124346	0.741912353107724	0.900514227670509	1.49273402625911	0.574333958850594	0.898126033325631	1.7008247608848	1.22050892961002	1.17347769644045	0.114441153961387	0.902493745830696	1.7947192154229	1.01105684321998	0.422609424776492	-0.769505468434651	-0.769505468434651	0.773606675072221	1.06779252311337	0.966514366230618	1.38949860303487	0.843579344358455	0.117934516326442	-0.769505468434651	-0.769505468434651	0.247201734799947	1.30788501987529	1.32123560729659	0.953914082112138	-0.769505468434651	-0.769505468434651	-0.769505468434651	0.10950034422603	-0.769505468434651	-0.769505468434651	2.11236603293663	0.469101532696819	0.597669472434814	1.66786532219734	-0.769505468434651	-0.769505468434651	1.22642184513635	0.714713188951791	0.407246042864293	-0.769505468434651	-0.769505468434651	-0.769505468434651	-0.769505468434651	-0.769505468434651	1.94375249531268	1.75839236067796	1.28473705853679	-0.769505468434651	0.361461159457526	0.437311008593905	1.29340116804183	0.95723752901319	0.707761619682603	1.36935722270351	0.51451616846333	0.384863515159057	0.607000534248084	0.878067045504442	0.596218546975723	0.679227009256757	-0.769505468434651	-0.769505468434651	-0.769505468434651	-0.769505468434651	-0.769505468434651	1.23526214559924	1.13454367989896	0.390277402952844	0.399080707624131	0.922300007906385	1.28520944698266	1.48951904369087	0.979574047348971	1.68438285829477	1.18393526324547	1.72040883959683	0.607646114939703	1.46607194441969	1.52509366030365	-0.0319490686014032	1.09932437624419	1.33103338095355	-0.769505468434651	0.873915422117449	0.452271694443013	0.969265310147149	0.557786235937176	-0.769505468434651	1.21355680821464	-0.769505468434651	-0.769505468434651	0.347157376444637	1.50878442360541	1.8407801423794	-0.769505468434651	1.44357730145989	1.1215339508058	1.87016823061477	0.601860086345636	1.59095615033453	0.165581089479151	0.238504575196147	0.924666407593726	-0.769505468434651	0.37851282667391	-0.769505468434651	-0.769505468434651	-0.769505468434651	0.721739388123379	0.473793306987495	-0.769505468434651	-0.769505468434651	-0.769505468434651	-0.769505468434651	0.569113809499315	-0.769505468434651	0.231715222393272	0.503093517233524	1.84795194300879	0.889258476773809	-0.769505468434651	0.265183502091264	0.520232816764712	0.879456351963002	-0.769505468434651	0.446772087022067	0.366640019186266	0.253733420048838	0.210502947410287	0.803115747644507	2.00403139964537	0.765541382317007	-0.769505468434651	1.05585275559476	1.09624287344746	0.458112197437025	-0.769505468434651	-0.769505468434651	0.622022006951299	0.758971332736214	1.28994832658999	-0.769505468434651	-0.769505468434651	2.34023815965139	1.55250823813056	1.07283814127912	1.07864558084689	-0.769505468434651	1.3749527231197	0.475710475412595	1.56313265498813	2.14595863816286	0.849684570664825	1.44915805631875	2.07058154362556	0.778156158001185	1.94265353739097	1.50642951389631	0.753622327694446	-0.769505468434651	0.526489509799509	-0.769505468434651	1.04881281540907	1.63028262982219	-0.769505468434651	0.583135462439272	0.935562495341107	1.67096028576096	0.244537922708617	0.839582493815916	0.329280412301521	-0.769505468434651	0.62221091479547	1.23282140456495	-0.113942123292756	1.46480401415515	0.471589203009394	0.271763897906911	0.250936955833641	0.911116085179462	-0.769505468434651	1.02648819592791	1.46920095520353	-0.769505468434651	0.814931365707198	1.29352049024155	-0.0282279015556124	-0.0428845095032156	1.19589459569311	-0.769505468434651	-0.769505468434651	-0.769505468434651	1.28876104337242	-0.769505468434651	-0.769505468434651	-0.769505468434651	-0.769505468434651	0.351019623436472	1.1288859747764	-0.769505468434651	-0.769505468434651	-0.769505468434651	0.339633110616273	1.48791600197241	0.429231016358725	-0.769505468434651	0.584377912950846	2.06177885569374	-0.769505468434651	0.356689111871513	-0.769505468434651	0.427602012689136	1.78317599221972	-0.769505468434651	-0.769505468434651	1.00030430377864	1.41519349017485	1.44058723166152	-0.769505468434651	-0.769505468434651	-0.769505468434651	0.645794975878801	-0.769505468434651	1.46324603634855	-0.769505468434651	0.982775161124362	1.0599304326808	1.26976252578309	-0.769505468434651	-0.769505468434651	-0.769505468434651	0.38951867881947	-0.769505468434651	0.485244093037497	1.19919294567661	0.458398660803369	-0.769505468434651	-0.769505468434651	0.831873606261426	-0.769505468434651	0.0119541795838721	0.152899388467615	-0.769505468434651	-0.068111755652361	0.00823895322008337	0.835260199231466	-0.0828461501321099	0.277874889019293	0.467788942073826	-0.143218837673788	0.666686202685236	0.311028478527659	-0.769505468434651	1.33713222415898	-0.769505468434651	0.913786357488769	0.624577111718306	-0.769505468434651	-0.769505468434651	-0.769505468434651	-0.769505468434651	-0.769505468434651	0.907828330146379	0.654287736820446	2.09226927726646	0.688494446005735	0.981493051363332	1.41372299429892	-0.769505468434651	0.75629147979462	0.118149336593968	-0.769505468434651	-0.769505468434651	0.784092406725477	-0.149724442103232	0.844566712167286	-0.769505468434651	-0.268027090191	0.447930957114357	0.604547351593324	0.105971680325402	0.150473279217472	-0.769505468434651	0.934660717091269	1.83089245849534	-0.769505468434651	-0.769505468434651	-0.769505468434651	-0.769505468434651	-0.769505468434651	1.56948124431619	1.01556917251937	-0.769505468434651	-0.769505468434651	1.65164373107756	-0.769505468434651	-0.769505468434651	-0.769505468434651	-0.769505468434651	0.625716086110346	-0.769505468434651	-0.769505468434651	1.59681140713533	0.834477209158951	0.854455328857957	-0.769505468434651	-0.769505468434651	-0.769505468434651	0.682128248265689	-0.769505468434651	-0.769505468434651	-0.769505468434651	-0.769505468434651	-0.769505468434651	1.92842712248036	-0.769505468434651	1.38572308242494	0.790766120859148	0.730852918251317	1.72009715458396	1.95659374504193	-0.769505468434651	0.572066355244926	-0.769505468434651	-0.769505468434651	-0.769505468434651	0.81038215424575	-0.769505468434651	-0.769505468434651	-0.769505468434651	0.0523993204811657	0.479415598719756	0.237755766494107	1.16102703941819	0.632209825965599	1.54898068206713	-0.769505468434651	-0.769505468434651	1.21507245676605	0.825021018766568	1.89891023949036	1.08639650889135	1.98924099158481	1.07555489897997	0.919401904117552	1.31177980940728	0.518082514328199	0.494099612305681	1.86568177087582	1.80677716692121	0.37851282667391	-0.769505468434651	0.156720534436544	-0.769505468434651	-0.769505468434651	0.449021789426585	-0.769505468434651	0.823222183171164	-0.769505468434651	2.03113149883831	2.11283743361758	0.474529914134813	-0.769505468434651	0.573722613371698	-0.769505468434651	0.242549783132202	0.779599227563463	0.567211008564333	-0.769505468434651	-0.769505468434651	0.811642804553577	0.632401843208912	0.762717759829324	0.896058910768284	2.32839083668968	-0.769505468434651	-0.769505468434651	-0.769505468434651	-0.769505468434651	0.694924054116831	-0.769505468434651	-0.769505468434651	-0.769505468434651	-0.769505468434651	0.393450365951936	0.508542115149329	-0.769505468434651	-0.769505468434651	-0.769505468434651	0.0962405725892054	0.905805162936887	0.995311866420607	0.75967219355661	-0.769505468434651	0.109219759597351	-0.144676588423546	1.07142922823	0.370832322336462	-0.769505468434651	-0.769505468434651	-0.154689488745142	0.888356641310488	0.360084734237793	1.08028688062214	-0.769505468434651	-0.769505468434651	0.160259240074417	0.825664596948896	0.684764501344861	-0.0992046464759953	-0.0952614538348731	-0.769505468434651	0.279656837272448	0.868417615498642	-0.769505468434651	0.0259358721464425	0.166701239276747	-0.0539938754141287	-0.769505468434651	0.158054039819659	0.685460049507785	0.628381808710263	-0.769505468434651	-0.769505468434651	0.151194544477573	-0.0704745228577216	0.138090794443116	-0.769505468434651	-0.769505468434651	0.00834770138687093	-0.769505468434651	0.599609391641305	-0.186420954092997	0.35479242395403	-0.769505468434651	1.14271186017156	1.0275661663869	0.915685853208231	0.274027673898109	-0.769505468434651	0.324237259289521	-0.769505468434651	-0.769505468434651	-0.190568833202618	0.345760020004598	0.065984411004765	-0.769505468434651	-0.0465023736052031	0.589015041472621	1.04977694600054	0.589851090675083	-0.0846902970612465	-0.0649799868667743	0.879901506386223	0.22762393080105	-0.149690385085745	0.260502193810903	0.16073322082079	0.880346940761725	0.689229029439913	-0.769505468434651	0.412956679839078	1.58691387229807	0.353787606018983	0.0143225883896909	0.723618436226195	0.717668189053055	-0.769505468434651	-0.769505468434651	1.20816701184454	0.0651649240294087	0.498463754711049	-0.769505468434651	0.442230150069805	-0.769505468434651	0.594048577856754	-0.769505468434651	-0.769505468434651	0.854052794896375	1.30300195069526	0.217974944662909	-0.769505468434651	0.767312195712927	0.87704995124784	-0.769505468434651	-0.113138723780091	-0.769505468434651	-0.193545171750611	0.4544962553301	0.361261453401784	0.296500737207582	-0.769505468434651	0.0974658670425704	-0.769505468434651	1.11069776583044	0.220582695998453	0.113094329197635	0.892178484863056	-0.769505468434651	-0.769505468434651	0.305195400476971	-0.00067852474999096	-0.769505468434651	-0.769505468434651	-0.769505468434651	0.0301171581800286	0.399145028355335	0.994741101676121	-0.769505468434651	-0.0634255239263817	-0.769505468434651	-0.769505468434651	-0.0427900406997403	-0.769505468434651	0.495703611745067	0.0769871498948334	-0.0817937776000582	0.29278543019456	-0.769505468434651	0.00747859844160517	0.19574138611641	-0.2104920038855	-0.769505468434651	0.0669953178612233	-0.0846066933785559	0.656279238636928	-0.32018649260152	0.0975340453892948	0.556823555776192	0.808328060451477	0.0380889167086762	0.613635959753894	0.456729680061337	-0.769505468434651	-0.182912663807985	1.09913726818107	-0.251976819540274	0.823145194837315	0.8057628137652	-0.334603171206275	0.41008291984857	-0.769505468434651	-0.249322761585684	-0.769505468434651	0.417883793098009	-0.360010882833945	0.43055813870665	0.941863160487012	0.266936215156265	0.319050335060455	0.179871942807235	0.247519847271469	0.0144994379981328	-0.0290308979116929	-0.210547161116391	0.460970335317356	0.21584266878604	-0.0634255239263817	-0.769505468434651	0.0220440478510474	-0.132275825360364	0.413181076396661	0.579511393232551	-0.0397218170179466	0.777641521907963	-0.0161666387527034	0.207936436688455	-0.241744375268534	0.0870321021608739	-0.116757128575908	0.23486526226023	-0.0650464490601362	-0.0955042441618505	0.604710593691046	0.507019141735093	0.402015092414257	0.00987349563529502	0.275323575231392	0.228494370451868	0.505671328285048	-0.0080015098025512	0.0264679303969275	-0.205987105670453	-0.103942686282335	0.16650672481817	0.45972146698637	0.458501004546048	-0.287626762014187	-0.0629132271126868	1.08627383919919	0.602774882071884	0.8094591470158	0.970123262594031	-0.0629057968868191	0.570024085035989	0.435474662344516	1.1224588109658	-0.769505468434651	0.388445657166087	0.0153184462421923	-0.769505468434651	0.462905736675568	-0.0610581127075568	0.625241260531012	0.928876022729366	1.24840514705074	0.32295641630668	0.766426205556662	-0.769505468434651	0.567556525956161	0.840546664045262	0.443926127733307	0.832458565207712	-0.769505468434651	-0.769505468434651	0.410323644716708	-0.769505468434651	-0.769505468434651	0.132350713534514	-0.769505468434651	-0.0745916829111621	-0.769505468434651	-0.27217117969903	0.115045076944791	1.04881281540907	0.895164675831196	-0.329252793997953	-0.769505468434651	-0.0492030552519443	-0.769505468434651	-0.0638703773192185	-0.769505468434651	0.705389017308964	0.466988300203338	-0.769505468434651	0.867095385535611	0.59803274062713	0.417262694380709	1.10582635335256	0.807679575117733	-0.769505468434651	-0.769505468434651	0.045627988390846	0.541021671864534	-0.769505468434651	0.854254032952135	0.179212362239775	0.24787001566583	1.2684883407646	0.885788928669829	-0.769505468434651	-0.769505468434651	-0.058358188951477	0.513726598510488	1.08605921430108	-0.769505468434651	-0.769505468434651	-0.769505468434651	-0.769505468434651	-0.151219166770664	-0.138697564298186	0.888483392826785	0.493565937455931	-0.218509581586941	-0.0963122484431495	-0.164897739230454	0.810214242360663	-0.14178905830261	0.122577319563979	-0.769505468434651	0.121745803058542	-0.769505468434651	-0.139754982163469	-0.769505468434651	0.217885281923478	0.29132097665083	-0.769505468434651	-0.338298504174798	0.0510903920687822	0.672780886698284	0.406176251763464	-0.769505468434651	-0.769505468434651	-0.291810897128791	0.293064864154345	-0.462026114503793	0.355591748865828	1.19601215976205	-0.123687288202673	0.133166051751518	0.506460419023508	-0.769505468434651	0.148880415593809	-0.769505468434651	0.0610925096505384	-0.284237938942979	-0.769505468434651	0.523593509207578	0.289409755411994	0.697932344053581	0.315028062654977	-0.0718886694743727	-0.0359931912557115	0.22782231024001	0.723231133968625	0.53401028803432	0.510422041028674	0.019608335050022	0.354171572492761	0.699022814513259	-0.128394526179241	0.896913545715607	0.218266467833024	0.681220203820541	0.146450963157776	0.314116280753162	-0.256393656666123	0.497980872199494	0.111140837464882	-0.414685139352278	0.357937567083493	0.660883548438699	0.194738456286166	-0.154990827564455	-0.168005090827715	0.565658627916125	0.0919131600432883	0.279079117076608	-0.471579942356629	0.353728559349402	-0.769505468434651	-0.769505468434651	-0.769505468434651	0.674694239233566	0.199301378960725	0.498463754711049	0.225545991855135	0.205151468757687	-0.532668072427299	-0.769505468434651	0.254733808405307	-0.0377226620784211	0.120357549983825	-0.516780935323519	0.202889267500756	0.163269742011784	0.45399851206243	0.665420253024708	0.581188153191076	0.203468258886731	-0.103080961433951	-0.000890788971407307	-0.769505468434651	0.203468258886731	0.361281420584101	-0.163079406090851	-0.387162670093881	-0.485629070516489	0.00930968232358817	0.374162946577041	0.193844083771416	0.0923001001589889	0.109303915277182	0.279583977960437	-0.244052313961708	-0.516285960050388	0.455223913405009	0.490778560866861	-0.0145345156774279	0.401497999481763	0.787916489889248	0.698727445779032	0.0629982390448957	-0.0344729593391308	-0.0138309615374495	0.285385649496923	-0.0378424513743267	0.421150605384744	-0.135158307717361	-0.342058870601645	-0.0563101861415665	-0.769505468434651	-0.769505468434651	0.952399076374822	0.102334584176421	0.0915769856542085	0.122613509385261	-0.769505468434651	0.389392329259291	0.587495173738696	0.847200644688152	0.891093857733558	-0.769505468434651	-0.769505468434651	-0.769505468434651	0.501700691548712	-0.769505468434651	0.0494224973595273	0.246534387132544	1.25289696213163	0.115578669096919	0.78889216015006	0.529561962059153	-0.119922621658593	-0.127773402750144	-0.769505468434651	-0.769505468434651	-0.029652392439615	-0.161151519880546	-0.769505468434651	-0.0491566682214779	-0.769505468434651	0.732870427982135	-0.0791270116246639	0.0561368222494865	0.509559653596198	-0.769505468434651	-0.14443411285344	-0.769505468434651	-0.769505468434651	0.699655111602229	0.509951489338764	-0.769505468434651	0.0123387217248866	1.0134488893672	0.729436877074246	-0.769505468434651	-0.769505468434651	0.729399653853676	0.0190484566841843	-0.135895541716999	0.389645058207074	0.797160005692491	1.61581731613107	-0.769505468434651	-0.769505468434651	0.578484093851181	-0.769505468434651	-0.769505468434651	-0.769505468434651	0.674181173352543	0.894494734811486	0.871023732650399	0.248443572155962	0.83512963953251	1.52459241919262	0.0523993204811657	0.0877639003630807	-0.769505468434651	-0.769505468434651	-0.0541310966382262	0.114015375602262	0.206374198928563	-0.769505468434651	-0.769505468434651	0.0414545678495399	0.554564514083635	1.80201260600679	0.0681356433465282	-0.769505468434651	0.744420657038709	0.660381460643004	-0.769505468434651	1.03641823714686	0.620136076912078	0.808369919289644	0.0942064478682768	0.309401382699631	0.411309539885467	1.13965112406257	-0.769505468434651	0.286539444100223	1.91460224252845	0.744763433529719	0.181111269663074	0.037560153105455	-0.769505468434651	0.105311185665246	-0.769505468434651	0.0566912581280189	-0.769505468434651	0.265877216882965	0.443553963840359	0.313642803500314	0.314955059554768	1.10968562944697	-0.769505468434651	0.623913669947939	0.471662535346506	-0.769505468434651	0.232362043671736	0.634421587284449	-0.769505468434651	0.739753693379801	-0.769505468434651	0.754549519171179	0.0607186824261146	-0.769505468434651	0.262024809939701	0.20707436142012	-0.769505468434651	0.0961726069254248	-0.769505468434651	0.545418528115236	1.93870774324201	-0.769505468434651	-0.769505468434651	0.187107925138803	1.08633517159992	-0.769505468434651	-0.769505468434651	-0.769505468434651	-0.769505468434651	-0.769505468434651	-0.769505468434651	-0.769505468434651	0.20795106202408	0.166220828870034	-0.769505468434651	-0.769505468434651	-0.769505468434651	-0.769505468434651	0.49348973858221	0.0822742082148229	0.12435425153846	0.794037535039637	1.24429000698072	-0.769505468434651	-0.769505468434651	0.330407905917406	-0.769505468434651	-0.769505468434651	0.862419163916926	-0.769505468434651	0.360862269409956	-0.769505468434651	0.389708259089696	0.000491104452020801	-0.0111450264644112	0.0049372194614222	0.608477140739818	0.24863491057563	0.283240232523411	1.50404015426499	0.502319311319653	0.271763897906911	1.04717951385045	-0.769505468434651	-0.769505468434651	-0.769505468434651	1.0017290508538	0.333691744451045	-0.769505468434651	0.259767161890284	-0.769505468434651	-0.769505468434651	0.162634246205391	0.403342406156191	0.679847601800081	0.964712194692576	0.68295958345878	-0.769505468434651	0.178471489471255	1.53174124535728	-0.769505468434651	1.31798426751128	-0.769505468434651	0.812652994066971	-0.769505468434651	-0.769505468434651	0.724837159079146	-0.769505468434651	-0.769505468434651	0.00970972065717133	0.459258927908905	0.769656835657527	0.47723900361168	0.502474069669101	0.685721073739284	1.3535885246348	-0.318481083263326	1.06117581111198	-0.769505468434651	-0.769505468434651	0.832003554485734	1.04253223984455	-0.769505468434651	0.0675017290189092	-0.769505468434651	-0.769505468434651	-0.769505468434651	1.65820663548817	0.494786493600742	1.18508255962835	0.952450381094877	0.530697973738348	-0.769505468434651	1.15356951260125	1.29519281870534	0.70819393122779	1.79155679645595	0.65607980675687	-0.769505468434651	-0.769505468434651	0.470417173893874	-0.769505468434651	-0.769505468434651	-0.769505468434651	-0.769505468434651	0.546668851065533	0.576961025744792	0.642078454463824	-0.769505468434651	1.53776106034335	0.644031785254644	-0.769505468434651	-0.769505468434651	1.19129967184078	2.34626766289896	0.800627873327598	0.320791894969591	-0.769505468434651	0.770273957036575	1.65363294259147	1.37688478916543	1.08101747544044	-0.769505468434651	-0.769505468434651	-0.769505468434651	0.266969346070451	0.307995474388451	-0.769505468434651	1.08333562228498	0.504645041627038	-0.769505468434651	-0.769505468434651	-0.769505468434651	2.29116058303977	0.573984542943941	0.723729135933169	-0.769505468434651	-0.769505468434651	-0.769505468434651	0.477189632102286	-0.769505468434651	0.464593158532329	-0.769505468434651	-0.769505468434651	-0.769505468434651	-0.769505468434651	-0.769505468434651	-0.769505468434651	-0.769505468434651	-0.769505468434651	-0.769505468434651	-0.769505468434651	0.0335882086847041	-0.769505468434651	0.886163199205074	-0.769505468434651	0.323123300132638	-0.769505468434651	-0.141858958785687	0.166861491656344	0.398994958585305	0.141859428382369	0.185350660672219	0.00252008786204818	0.470270840535877	0.112034081210626	1.95333944165344	0.119368714734837	0.586959652610849	1.07718959009304	0.675516000069679	0.785159683514348	0.54234559675322	0.813032198500954	0.482995320462312	0.384237539823919	-0.769505468434651	0.685668860435364	0.637608678686635	-0.769505468434651	1.47037726103804	0.460695637026416	0.384112432873415	0.43045593884025	0.593326959948423	-0.769505468434651	1.34878475304581	1.21420602184101	-0.769505468434651	-0.769505468434651	1.45984773453339	-0.769505468434651	0.566175643667146	0.351489731184445	-0.769505468434651	-0.769505468434651	0.410126680075559	-0.769505468434651	-0.769505468434651	-0.769505468434651	-0.769505468434651	0.319353986673287	0.349377585438628	0.328717596147268	-0.769505468434651	0.718326669512663	0.227029294703765	0.672951489491076	0.253153503420557	0.32034902777224	0.862283428192239	1.17142313717508	0.591167198588995	-0.769505468434651	1.84220123075454	0.92481456546272	-0.769505468434651	-0.769505468434651	-0.769505468434651	0.0784814316966925	1.71776289449371	-0.769505468434651	-0.769505468434651	-0.769505468434651	-0.769505468434651	0.640909358907986	0.196126071452193	-0.147605634753306	0.258495750232514	-0.769505468434651	-0.249679819972513	-0.769505468434651	-0.121885106239461	-0.769505468434651	-0.769505468434651	0.0980798764220197	-0.769505468434651	-0.769505468434651	0.634999854996535	-0.769505468434651	-0.769505468434651	-0.769505468434651	-0.769505468434651	0.486898828762334	0.189883191440323	0.655681131022985	-0.00902351505525401	0.420063213087796	0.25441087501929	0.521031234686882	1.24810406514931	-0.769505468434651	-0.769505468434651	0.339288468988102	-0.769505468434651	0.729958222878208	-0.769505468434651	-0.769505468434651	-0.769505468434651	-0.769505468434651	0.76837692785092	-0.769505468434651	0.295727350924486	-0.769505468434651	0.170886686095999	0.871711156451057	0.050331381645551	-0.00814025352107046	-0.769505468434651	0.0328334909989762	0.641006700600369	1.60809752713646	1.02694189000387	1.36137831933848	-0.769505468434651	0.325689057430289	0.896486100270549	0.126540231017636	-0.769505468434651	-0.769505468434651	0.423819666202601	-0.769505468434651	0.820149330538652	0.0482742524335983	0.705712045742249	0.122685898270937	1.18133390891694	-0.171839708693819	-0.769505468434651	-0.769505468434651	-0.769505468434651	0.925704151513265	-0.769505468434651	-0.769505468434651	-0.769505468434651	-0.769505468434651	-0.0126382214006956	1.0694826994555	0.457754323480888	0.0120640087017468	-0.769505468434651	-0.769505468434651	-0.769505468434651	0.354082939740238	0.0718321986439009	-0.769505468434651	0.0461078002087709	-0.769505468434651	1.22917405855366	-0.769505468434651	0.573286315956488	0.220853297276581	0.0617787720721739	1.27733258188553	1.00096154073644	0.953220384560912	-0.769505468434651	-0.769505468434651	-0.18202884308713	-0.0874789345922889	1.06919474578618	-0.0860667317151636	0.0105293105506084	0.29562198216832	0.731020808772625	0.830783002118946	-0.769505468434651	-0.769505468434651	0.226161563751975	0.426653982829502	0.73062913064434	0.785321538806606	1.49914191972002	-0.769505468434651	0.364988484637964	0.434558769500706	0.341705810342187	0.480407715161278	0.964086387789027	1.41335576652068	0.731883319675346	1.19798982714255	0.820788380220187	1.11450507527022	0.532096650286274	0.113660888612662	-0.255023104900076	0.238176825865385	0.424965128202352	1.36766840465217	-0.1065206950944	0.781850141269414	0.381417267114938	0.252027888279636	0.211518814772348	1.31814817147101	0.260379610830923	1.27780072512613	0.815982682995664	0.187499356765325	0.30334624377507	0.514674210832965	0.10116362941495	0.542179944489839	0.61485461070603	0.575308396747684	0.739867132043733	-0.769505468434651	-0.769505468434651	-0.769505468434651	2.16658088548376	0.388634857640966	1.48118556739633	0.506044974293478	1.3063887854551	1.20960075522209	-0.769505468434651	-0.769505468434651	0.396514154887771	0.155703515939838	0.345760020004598	-0.769505468434651	0.764952147178296	0.667548485691265	0.623629553895348	1.07882777419524	0.545335266634805	2.42157614197149	-0.769505468434651	0.513332214218009	-0.769505468434651	1.02377176428425	-0.769505468434651	0.72140834852714	-0.769505468434651	0.712968351689058	1.22525041893287	0.700669595994187	0.0332396940520131	0.120447558546176	0.849506854150968	0.869788055322988	-0.769505468434651	-0.769505468434651	-0.769505468434651	0.00883745885433581	-0.769505468434651	-0.769505468434651	-0.769505468434651	0.640714720707888	0.463580099745768	0.0465281182707352	1.56501605956499	-0.769505468434651	-0.180835958190601	-0.0279324708116241	0.998090402740214	-0.769505468434651	1.54106758208689	0.585504223930351	0.032311857629465	-0.769505468434651	0.718802650338469	1.10816989702867	0.754472204023372	0.914126923305969	1.40862223999667	-0.171079958410051	1.00590937996413	0.830921396420773	0.654420309134032	0.654486605692892	1.0506369316222	1.40356052500559	1.41399851904658	1.75802648023297	0.464187716707919	0.731524736726309	0.865996503143141	0.561812224107619	1.13967302236172	0.28918437014119	0.529967429020885	0.655747559576824	0.826760057053249	0.808956211526631	1.65013966694265	-0.220617041679632	0.610745058974787	-0.769505468434651	-0.267960745386575	0.241370296568607	1.12694450358167	0.291059921292757	0.362220736913843	1.56986580919826	0.453974821025859	0.469539740243035	0.796049067589858	0.570935735393506	0.395405771225066	0.568767398789186	1.12733241170994	0.796542594363094	0.341475098865192	-0.769505468434651	1.5649340889828	0.0841179219088196	-0.769505468434651	1.05526359654108	0.200379116821264	-0.769505468434651	0.986527390322238	0.175520169575193	0.940239616598298	-0.769505468434651	-0.769505468434651	1.1934766186063	0.800255472272664	1.3591801198868	-0.769505468434651	-0.769505468434651	-0.769505468434651	-0.769505468434651	1.06689501405282	-0.769505468434651	0.417129693628695	0.203323442634885	-0.769505468434651	0.366640019186266	-0.769505468434651	0.0230980984550794	-0.769505468434651	0.249880478194997	-0.769505468434651	1.05144515258093	0.538876579279187	-0.769505468434651	-0.769505468434651	-0.769505468434651	1.11845899276814	0.507838707961417	1.96944554255856	0.721298039064342	1.55772704044902	1.2401658273263	0.683063575911296	1.07652318390041	-0.769505468434651	1.43120093432801	0.0307511803240693	0.766485235234611	0.197625157862309	-0.769505468434651	-0.769505468434651	-0.769505468434651	-0.769505468434651	-0.769505468434651	0.266969346070451	-0.0492958108159141	0.921070575184903	-0.769505468434651	0.213868243600314	0.103716407290141	0.870336977997174	-0.769505468434651	-0.769505468434651	0.382239343996135	0.542511295266099	0.192166555313356	0.375550324779658	0.294990237645709	0.310594072200109	0.895063129141987	-0.769505468434651	-0.769505468434651	0.270360606176662	0.920579388430866	0.40646306170698	0.258202822502628	-0.769505468434651	-0.769505468434651	0.644814816721827	-0.769505468434651	0.756407772110749	2.08354164460633	1.51135133346907	-0.769505468434651	0.7327581822592	0.20167575614277	0.640714720707888	-0.769505468434651	1.41745011494987	1.65508240042728	-0.769505468434651	-0.769505468434651	0.744534896224801	-0.769505468434651	2.06518746386921	0.0239472192615347	0.711010959293869	0.36918788346667	0.417661891058416	-0.769505468434651	0.817471774445926	1.74010253737044	-0.769505468434651	1.15873525111956	1.8997467369374	-0.769505468434651	1.83382431838369	0.750848457501482	1.42742277705919	1.42910405382499	1.22510411023016	1.16143216424201	0.718656157900385	0.24863491057563	1.78559266353524	-0.769505468434651	0.80021410690981	0.739753693379801	1.59533994190243	1.50898949893687	1.07247663416785	0.591706424311999	1.60637831071405	0.276200674422166	1.73449279298836	-0.769505468434651	-0.769505468434651	-0.769505468434651	-0.769505468434651	-0.769505468434651	1.46144812340737	0.881963991838198	0.408030156175922	-0.769505468434651	-0.769505468434651	0.347974243544049	-0.769505468434651	0.219591831473345	1.20281319820521	0.273775624680219	0.202802481688235	-0.769505468434651	1.2180035881892	0.521510808513998	0.160022440448983	1.15819697275601	0.894210707509329	-0.769505468434651	1.94166555684645	1.26929895594862	0.251995766597036	0.8553954754816	0.930467190340008	0.773248808624837	1.02955595196917	0.218962375476208	-0.769505468434651	1.06081978096307	0.284680923753112	1.05738670793733	0.173238068044533	-0.769505468434651	1.12797935398206	1.3591801198868	1.01635184499935	-0.769505468434651	0.65558150123794	-0.769505468434651	-0.769505468434651	0.415934142546145	-0.769505468434651	0.402306174850189	-0.769505468434651	0.685564446515089	0.36506892708283	-0.769505468434651	-0.769505468434651	-0.769505468434651	-0.769505468434651	-0.769505468434651	-0.769505468434651	-0.769505468434651	1.17224432187366	0.495092037412732	1.30739945793323	0.357640045243036	-0.769505468434651	-0.769505468434651	-0.769505468434651	0.379008188824406	0.344134520978451	1.87876267573534	1.37012440314653	-0.769505468434651	1.07992184382728	0.747856399955076	0.396770260354364	1.71589976507313	1.00955876157153	0.600581653864032	-0.769505468434651	-0.769505468434651	-0.769505468434651	-0.769505468434651	-0.769505468434651	1.6037485890731	1.63570864470686	0.630771571727959	-0.769505468434651	-0.769505468434651	0.603507699002319	1.54222324228316	-0.769505468434651	0.940996819270657	1.87425198959436	1.69739853984948	0.313970548177182	-0.769505468434651	0.193865357968881	0.625906117626845	0.340668419718741	0.87695756059709	1.44115596626668	1.39924639684527	0.929870092402001	-0.769505468434651	-0.769505468434651	0.779960476778923	0.829970493526297	0.750156789040493	0.141859428382369	-0.769505468434651	-0.769505468434651	1.58953444768531	-0.769505468434651	0.750963805388123	-0.769505468434651	1.49263337786854	-0.769505468434651	-0.769505468434651	1.0599304326808	-0.769505468434651	-0.769505468434651	-0.769505468434651	1.53247830253029	1.32613661207796	-0.769505468434651	-0.769505468434651	-0.769505468434651	-0.769505468434651	-0.769505468434651	-0.769505468434651	0.24596311603095	0.739186791072364	0.30337299448326	1.13866633333829	1.02484584520254	0.512938096656177	0.316270730118516	1.56624653032383	0.664510323199466	0.606908363551696	0.821556022409062	-0.769505468434651	-0.769505468434651	-0.769505468434651	-0.769505468434651	-0.0908602608717237	-0.769505468434651	1.19158023461835	-0.769505468434651	0.556427607421251	-0.769505468434651	0.365431070479307	-0.769505468434651	0.187107925138803	0.617692891749856	-0.769505468434651	-0.769505468434651	-0.769505468434651	1.0978910376813	0.857010096117954	1.68030909504679	0.653790837544406	0.420464460312423	0.198914013355678	0.89492098806974	1.15638299076802	1.04662615629574	0.771462321436554	-0.769505468434651	-0.769505468434651	0.725613887176287	-0.769505468434651	1.27643605419664	1.88251935236715	0.247297146312242	-0.769505468434651	-0.769505468434651	-0.769505468434651	0.151117209133715	0.13212861697367	-0.769505468434651	-0.769505468434651	1.41841907097505	0.589373208116373	-0.769505468434651	0.241511680627376	-0.769505468434651	0.564711917470899	1.03023937634001	0.325577233735974	0.324571922729548	-0.769505468434651	-0.769505468434651	-0.769505468434651	-0.769505468434651	0.300917893635172	-0.769505468434651	0.0786116297029775	-0.769505468434651	-0.769505468434651	0.312225029580791	0.44174322274975	-0.769505468434651	-0.154588975243491	-0.769505468434651	0.400884594027089	0.295674663758568	0.865275684169505	-0.769505468434651	0.552622921560175	0.522951889765677	0.96455569294385	1.00900467758708	1.10188606909838	1.22389807546718	0.65607980675687	-0.769505468434651	0.924123422019095	0.103578018606817	0.66734549072531	1.40994353982812	0.264194198030632	0.487426339847338	0.666736892971365	0.322122817286428	0.3581161614861	-0.769505468434651	1.40640836622971	-0.769505468434651	1.05461604832865	1.03906541246928	1.24091140661447	-0.769505468434651	0.253830140897548	-0.769505468434651	0.89662855363468	0.306270505210788	-0.0543139738206413	-0.145230095421444	0.0911739384432086	-0.202602110421602	0.849573492546983	0.181980833169045	-0.236778668059592	-0.0256345985780172	-0.0467126571933575	1.00541311623268	-0.769505468434651	-0.769505468434651	0.609401816379574	0.0782536856252979	-0.769505468434651	-0.769505468434651	-0.172881151343145	-0.15565938823163	-0.769505468434651	-0.0489246405336375	-0.271823053782487	0.0128061941519196	0.340668419718741	0.0873645757263197	0.0826028322040979	-0.769505468434651	0.034344404439355	0.0994476060853867	-0.769505468434651	1.1672278772589	1.19516608445585	-0.769505468434651	1.27702843212458	0.496698806601505	0.842435044075152	0.663904424339447	1.40386303364711	-0.769505468434651	0.99757204488353	0.724837159079146	-0.769505468434651	0.745258867441864	0.369979010617113	0.13502486504555	-0.769505468434651	-0.769505468434651	-0.769505468434651	0.122107132062351	2.00546270514657	0.756873143775936	-0.769505468434651	0.259963061107205	-0.769505468434651	0.261533119620386	0.977660016484171	-0.769505468434651	1.11234530825019	-0.0089716172618304	0.685773291273149	0.1083791306307	-0.769505468434651	1.24588702712581	0.830186493214021	-0.769505468434651	-0.769505468434651	0.15868297206666	0.849418012841305	1.29998968361407	-0.0612821524689256	-0.769505468434651	0.519515170637525	-0.769505468434651	0.101507685907201	-0.769505468434651	-0.107418807965301	0.327762228666381	-0.0780628599571903	2.18416704164359	0.699601761558847	1.37379560520513	1.51192441708068	-0.769505468434651	0.503636078116504	0.483893768401115	1.55315505193282	1.36805113846895	-0.769505468434651	0.536192431526917	0.821351234269685	-0.256324146713416	0.707761619682603	-0.769505468434651	0.750617821588178	0.49211988233599	1.17667282099871	-0.0200641633513788	0.00123733693833873	0.895869130854003	1.31916509946177	0.676544684673323	1.80852493214036	-0.769505468434651	1.07817208057418	1.08633517159992	-0.769505468434651	0.159470401779338	-0.139649403865007	0.308319566199857	-0.0851497421231317	0.908793753763086	1.01305896500805	0.892933983663141	0.459498124766857	0.0949511314308038	0.602286821758617	-0.0191567961645838	-0.769505468434651	-0.0663729839465257	0.182077555037596	-0.769505468434651	-0.085775236709344	0.255720096137645	0.461943758188275	1.0427928934402	0.689369044894767	0.552285896451313	0.314736113475957	0.825836319069402	0.751771799825129	0.739564672066478	0.34216754273614	0.91504238507493	-0.769505468434651	0.129472390397311	0.237428534270754	-0.0314616494060671	-0.0756239162394154	0.797036478691546	1.17441543061523	0.731375384628561	0.539865657229255	0.388887229066626	-0.769505468434651	1.34993344436766	0.878344688749188	0.491952679073327	0.812337150198313	0.969055351795975	1.2963295493943	0.694782830993861	0.714625836485653	0.0102832457883351	0.824892375031455	0.104513034628246	1.42599318107692	0.68316758516842	0.784189362469023	1.32961948976947	1.12597557606582	0.560000598146681	0.73062913064434	-0.769505468434651	0.769324773802682	-0.769505468434651	-0.769505468434651	-0.769505468434651	0.743279344272201	-0.769505468434651	-0.769505468434651	-0.769505468434651	0.33335105998851	0.78285743569608	0.285815854660101	0.287574984855063	1.35441561675073	0.341590441718039	3.0988868848533	1.76622881950841	-0.769505468434651	-0.769505468434651	0.338714577912979	0.454828329906862	0.326360514937671	0.510108297601783	0.71394924995175	1.49697180951746	1.12436336658398	0.187611256544902	0.219411900179812	1.50245087719108	1.009669627683	1.22428944742172	-0.769505468434651	0.858290979946157	-0.186420954092997	0.827986452039023	1.19806054871973	0.984220196495245	0.613114413873725	-0.769505468434651	-0.769505468434651	-0.769505468434651	-0.769505468434651	0.334828995205323	-0.769505468434651	-0.769505468434651	-0.769505468434651	0.610791429788597	-0.769505468434651	0.659278261374502	0.286539444100223	-0.769505468434651	0.18011953519789	0.687062664385928	1.50727347910324	-0.769505468434651	0.136891739229986	-0.769505468434651	0.0455081272590384	1.53384876654514	-0.769505468434651	-0.769505468434651	-0.769505468434651	-0.769505468434651	0.619759576345443	-0.769505468434651	-0.189767851293151	0.472984141200454	1.71756864135671	-0.769505468434651	0.356095656308448	0.747053137821487	0.953297429557214	-0.769505468434651	1.24832986611132	1.087403138862	-0.0248653643826785	0.792645261568843	-0.769505468434651	0.844672584573897	-0.00652411592913047	-0.769505468434651	0.569229323955331	1.49934737388295	0.192527020736205	1.65373639814843	0.0474604297722061	0.179195885120439	-0.122871080468598	0.896058910768284	0.118866192569299	0.260453156888435	0.786779977372273	-0.438342811588356	-0.769505468434651	0.0367390621533137	-0.270863150719695	-0.00722879071284766	0.248826325537616	0.51165250118391	0.508573397469893	1.13487008261742	0.725613887176287	0.679330399722724	0.0170582582804206	0.190643038374145	0.13462764366813	-0.190953685879784	1.09826469579461	0.373731668821079	-0.769505468434651	-0.769505468434651	-0.769505468434651	-0.769505468434651	-0.769505468434651	-0.769505468434651	-0.769505468434651	0.684625481772504	-0.769505468434651	1.82171674915004	1.59375799987255	0.727504051185956	0.586692068310321	1.06905080961743	1.50062068955198	1.33704837620281	-0.769505468434651	-0.769505468434651	-0.769505468434651	1.7405804178865	1.06046391707281	-0.769505468434651	-0.769505468434651	-0.769505468434651	1.26168779135878	-0.769505468434651	1.24861597080724	-0.769505468434651	0.864594507269105	-0.769505468434651	-0.769505468434651	1.72541028344912	0.800876253547852	-0.769505468434651	-0.769505468434651	1.35582926551735	0.207249568297581	0.433256238454954	-0.769505468434651	-0.769505468434651	-0.769505468434651	-0.769505468434651	-0.769505468434651	0.570501444497525	-0.769505468434651	0.490222704557925	-0.769505468434651	0.980319734531927	-0.769505468434651	0.146655027180694	1.43567393157169	-0.769505468434651	0.0711285132377374	1.13473950519115	-0.769505468434651	-0.769505468434651	0.0896325725352737	-0.769505468434651	-0.769505468434651	-0.769505468434651	-0.769505468434651	0.42207239590876	-0.769505468434651	-0.769505468434651	-0.769505468434651	-0.769505468434651	-0.769505468434651	-0.769505468434651	0.4676432864807	-0.769505468434651	1.2781520081198	1.15163272158977	0.186102938250549	-0.769505468434651	-0.769505468434651	0.435108123174833	0.343323682235019	1.22422681513784	0.434284297212715	0.183018220645156	-0.769505468434651	-0.769505468434651	-0.769505468434651	-0.769505468434651	0.470856400851339	-0.769505468434651	-0.769505468434651	0.883640693758573	-0.769505468434651	0.417795021467294	-0.769505468434651	0.515148595039872	-0.769505468434651	-0.769505468434651	-0.769505468434651	-0.769505468434651	0.106633220487951	0.394469689452786	0.659378473122397	-0.769505468434651	-0.769505468434651	-0.769505468434651	-0.769505468434651	-0.769505468434651	-0.769505468434651	-0.769505468434651	-0.769505468434651	1.79303125174209	-0.769505468434651	0.891518080273573	-0.769505468434651	-0.769505468434651	-0.769505468434651	-0.769505468434651	-0.769505468434651	-0.769505468434651	-0.769505468434651	-0.769505468434651	0.76837692785092	-0.769505468434651	-0.769505468434651	-0.769505468434651	-0.769505468434651	0.370649353661343	0.20707436142012	-0.769505468434651	-0.769505468434651	0.242266439565383	-0.769505468434651	-0.769505468434651	1.00590937996413	0.177896098905316	1.17286076927762	1.12733241170994	-0.769505468434651	-0.769505468434651	-0.769505468434651	-0.769505468434651	0.879363646667701	-0.769505468434651	-0.769505468434651	-0.769505468434651	-0.769505468434651	-0.769505468434651	-0.769505468434651	-0.769505468434651	-0.769505468434651	0.659578944042037	0.361341326694837	-0.769505468434651	0.0664895456087456	-0.769505468434651	0.666432811653208	0.390024375447651	0.115365151263696	0.96242017367468	1.20061070071963	-0.769505468434651	0.14903431001157	1.30659082113307	0.582780942061306	-0.769505468434651	-0.769505468434651	-0.769505468434651	0.822837327339155	0.814424407855379	-0.769505468434651	-0.769505468434651	1.38874928304176	0.0761449860142778	0.36627704279232	1.14274483630109	-0.769505468434651	0.319243546876675	-0.769505468434651	0.37801792619598	1.11234530825019	0.400239656241688	1.77482895440609	2.07676275326538	0.649730908497724	0.269260846638304	0.622494384117008	0.832003554485734	-0.769505468434651	0.245202483141771	1.17656955137506	-0.769505468434651	-0.769505468434651	-0.769505468434651	-0.769505468434651	-0.101198272324181	0.125445840333337	-0.769505468434651	-0.769505468434651	0.84728920434718	0.601677290326196	0.960757736060433	0.900915426061343	1.08010434052166	0.419395120816675	-0.117173458201203	-0.769505468434651	1.12220821957246	0.635578656626898	-0.769505468434651	0.0270197711172534	-0.769505468434651	0.170563327965654	1.47126054181058	0.284165907791949	-0.769505468434651	0.262467758689372	0.930243220883547	-0.769505468434651	0.419617727606984	0.691016503766115	-0.0466892985867442	0.174866951889131	1.33805510838083	1.37407597280177	1.83668123504572	0.963461114011184	1.42462797513974	-0.199519949272821	0.253926881213485	-0.0242189301451596	-0.769505468434651	0.139669623593092	0.139067484576985	1.52772988848319	0.527054283030228	0.548340045075717	0.534691342418792	0.906238218149563	-0.0411327201111072	-0.769505468434651	0.214223910602193	0.750156789040493	-0.0192072651018463	0.791598838265672	0.616849408591893	0.00791289791658116	0.226755101051338	-0.769505468434651	-0.0467827236622846	-0.769505468434651	1.0906714715589	0.37278794196305	0.0393844898911823	0.0720883892335619	1.51785358843552	-0.769505468434651	0.34908490960178	-0.0899976008776235	-0.769505468434651	-0.769505468434651	-0.769505468434651	-0.769505468434651	0.81038215424575	0.431547048489592	0.525844718653591	0.859844659090151	0.728172465059684	-0.769505468434651	2.11024753421124	-0.769505468434651	-0.769505468434651	-0.769505468434651	0.255671542897412	1.18168026486733	-0.769505468434651	0.524235831273063	-0.769505468434651	-0.769505468434651	-0.769505468434651	-0.769505468434651	0.74946583772727	-0.769505468434651	0.601860086345636	-0.769505468434651	-0.769505468434651	0.403991060623893	0.382364011909776	1.0708519623019	2.89602999944431	1.20452252914069	0.677575021763237	0.341013984982712	0.516098522098038	-0.769505468434651	0.605159732590746	-0.769505468434651	0.53183617999755	1.71195317522219	1.29519281870534	-0.769505468434651	-0.769505468434651	1.66989059067724	0.748430752701871	-0.769505468434651	0.911455387193271	1.51847537969055	-0.769505468434651	-0.769505468434651	-0.769505468434651	-0.769505468434651	0.731076781772073	0.23691476837561	-0.769505468434651	0.239911785333258	-0.769505468434651	-0.102269771147373	0.834738107715145	-0.769505468434651	-0.769505468434651	-0.769505468434651	1.27464593695011	0.772652786449456	0.498310066443436	-0.769505468434651	-0.769505468434651	-0.769505468434651	-0.769505468434651	-0.769505468434651	-0.769505468434651	0.654287736820446	-0.769505468434651	0.751887307561092	0.346225386987958	0.478375731644689	-0.769505468434651	-0.769505468434651	-0.769505468434651	-0.769505468434651	-0.769505468434651	-0.769505468434651	-0.769505468434651	0.648941757034857	0.717119960188137	0.355384398878087	0.487803431024638	0.865411998715946	-0.769505468434651	-0.769505468434651	-0.769505468434651	-0.769505468434651	-0.769505468434651	-0.769505468434651	0.601677290326196	-0.769505468434651	0.878622440945207	1.85349391277668	0.597851079650485	1.12526579326746	1.90296468859463	-0.769505468434651	0.566865689175891	-0.769505468434651	0.933460088011618	0.95275828510449	-0.769505468434651	1.2716194375986	0.59821445539087	2.10915085579052	0.465027883944085	0.309401382699631	1.29216918346663	0.637028001931919	0.893501134076586	-0.769505468434651	0.855126733376437	-0.769505468434651	0.762717759829324	-0.769505468434651	0.525522588294835	-0.769505468434651	0.231807571131946	-0.769505468434651	0.598396223967846	1.23215702482535	0.673053872995211	-0.769505468434651	0.352666861893991	0.353610486075199	0.582072520665445	0.425977817994029	0.5287518649488	1.40087293350269	-0.769505468434651	-0.769505468434651	-0.769505468434651	0.399981896809232	0.699815188036438	-0.769505468434651	-0.769505468434651	0.385490225814846	0.557106536415697	-0.769505468434651	-0.769505468434651	-0.769505468434651	0.365310328296641	-0.769505468434651	0.408684450678887	0.95414546101769	-0.769505468434651	-0.769505468434651	1.24285312892856	-0.769505468434651	0.259082139621877	-0.769505468434651	0.479415598719756	1.06385135021964	0.30530280736505	0.634999854996535	1.56673919802514	-0.769505468434651	0.906960559006873	1.01657561595261	0.748315842505432	-0.769505468434651	0.800007317672884	-0.769505468434651	-0.769505468434651	-0.769505468434651	-0.769505468434651	1.48216943645291	0.826824549969468	0.409470646465388	0.63067580558663	1.46900505975269	-0.769505468434651	2.11006466911918	1.25855636498837	0.0872315539258516	0.0697248215188462	1.22847594298905	0.269111071611622	1.76120466316364	0.687970254864685	-0.769505468434651	0.975856867302851	0.812526639091078	1.09317362247546	0.322678398165127	1.76153060749133	0.310919841836807	0.487954336991982	1.56427859756955	-0.769505468434651	0.931513298291205	1.51104290563647	0.904507566123018	-0.769505468434651	-0.769505468434651	0.156016194155805	0.472763659662995	-0.769505468434651	0.559147952286251	0.19599780698237	1.45955707353648	1.58801886184434	0.476597507841136	1.03993063057583	1.65544512877486	0.386243251180725	-0.769505468434651	0.137340994594758	0.45369060669515	1.28931489559188	-0.769505468434651	-0.769505468434651	-0.769505468434651	0.960653958768803	-0.769505468434651	2.1471980148267	0.660883548438699	0.284268867969568	-0.769505468434651	-0.769505468434651	-0.769505468434651	0.36627704279232	0.165581089479151	1.54371567914513	-0.769505468434651	1.46153550280196	0.696621136999891	-0.769505468434651	0.10116362941495	-0.769505468434651	-0.769505468434651	0.0283359742046407	1.09596334562166	0.384613036864172	1.54585212980011	0.0576170446855816	0.0393844898911823	0.263206908174181	1.40795747262858	1.0450847118034	1.61143075253647	-0.769505468434651	-0.769505468434651	-0.769505468434651	0.274330304558755	-0.117173458201203	0.180821787938997	0.924024741228862	-0.769505468434651	0.784916973003952	0.974544404062123	0.895774259829304	1.45769915999046	1.07688660636731	0.058049818936125	-0.769505468434651	0.613300629834765	0.604608562311294	-0.769505468434651	0.0656690251261263	-0.769505468434651	1.60962850121823	0.220808186170668	-0.769505468434651	0.692017543936223	0.243969035765211	1.24930906292491	-0.769505468434651	1.57881266946841	0.438553993213977	0.343092247351905	0.411704398982366	0.774442436206097	-0.769505468434651	-0.769505468434651	0.594530129396853	1.29316257550095	1.28833404067801	-0.769505468434651	-0.769505468434651	0.69545391521077	1.15126593613133	0.383487338095049	-0.769505468434651	0.14818856156409	0.664813488823164	1.1653930575289	-0.769505468434651	0.0973295440055694	0.581364923770676	-0.00725486388212793	0.218782686895832	0.839889130334662	0.530535552154565	-0.769505468434651	-0.769505468434651	0.0811588649349172	-0.215005480609836	0.277874889019293	-0.132131597169886	-0.0709973566396934	1.94631035650517	-0.0460346241595415	-0.0177914736283805	-0.769505468434651	0.540113184925152	0.453548553581253	-0.769505468434651	0.194461439115488	0.193270055705312	1.12510456903556	-0.769505468434651	0.360622904886728	0.0700434126106155	-0.769505468434651	-0.769505468434651	0.911382666119663	-0.769505468434651	0.0755629737889259	0.913154305928389	0.06592131395147	1.51984487754788	0.65887757236641	-0.769505468434651	-0.769505468434651	0.485244093037497	1.03998834700378	1.30687375405818	-0.769505468434651	0.464665589520142	-0.102903068944541	0.760763881671326	0.531673444479418	0.178841773122885	0.0424342912664232	-0.143670790246838	0.155938003741928	-0.769505468434651	0.0291393573969915	0.11472524528653	0.105728218687386	-0.0507765537444783	0.684555983235141	0.989672434227948	0.619665486829758	-0.769505468434651	-0.0529400387421951	0.541352376178673	0.425369980126126	-0.122648110866911	0.965965410974671	0.434078532397301	0.607922999252755	1.43702093673917	-0.0169291844892065	0.0913082436615728	-0.769505468434651	-0.769505468434651	0.161286842214938	0.511993301013992	0.700171054776798	-0.0276367964497252	0.361101743319276	0.659011107292091	1.07731081711908	1.21662198882003	0.923186498753444	0.359368032584405	-0.2936867067666	-0.769505468434651	-0.0794668282735468	-0.0151474191297498	-0.769505468434651	0.938214195566547	0.0517899758498565	0.183059765833899	0.106459029461599	0.0285079862817359	0.887427820147096	-0.148427575636649	1.9419124560344	0.208419317610613	-0.099903804723285	0.68550180628144	-0.131933174078559	-0.769505468434651	0.0284506403570887	-0.769505468434651	1.06124703710454	-0.769505468434651	0.811794238279959	0.945312748423253	-0.193310561662651	-0.297256883975491	0.262812554750777	-0.288095334221928	0.333805356219853	0.340956374700433	0.407605287436605	0.636696427694693	0.883745619348424	0.811642804553577	0.76956194411797	0.863143530819786	0.659553881718267	0.478672642919921	0.037560153105455	-0.122015506039274	0.0249686628822591	0.186270281128534	-0.259227180289675	1.61558590749998	0.536534120452824	0.633843852679866	-0.0147389313664712	0.623945246398765	1.11337906913833	1.37902274107116	0.280269282409171	-0.769505468434651	1.08627383919919	-0.200836891713096	-0.769505468434651	0.587882231631193	0.281701295059818	0.333805356219853	1.05899139207147	0.950106872083212	0.844493934213107	-0.769505468434651	0.485033833060655	0.282265013813431	0.0031363097277636	0.028766149003732	-0.104933135746628	0.277282341368998	0.597185449159313	0.265579789155309	1.02444995259068	-0.236177889013877	-0.327872955592706	0.480718105839304	1.00512378140283	-0.769505468434651	0.115614265906271	0.760935594541119	0.0794589357571681	-0.265426362325559	-0.769505468434651	-0.300985143178345	0.64027700489255	0.672931014755065	0.0656690251261263	0.899606222658477	0.576084070150676	-0.307854596242337	0.111704770548821	0.00307374797437047	0.454657524127277	0.409077406281709	-0.0158611723565988	0.0398862114280061	0.353689198619048	0.315228875539973	1.17756149481122	-0.392513161871782	0.152123636312971	0.647956701909078	-0.241658499888458	-0.769505468434651	0.501159941466557	1.28904583506923	0.56639119797836	0.444065753391053	0.592381125853164	0.587477315456306	1.18578502785559	0.4866729011969	1.13169019958186	1.29240748825781	1.05309941394551	0.668496649979562	0.431069422378257	0.768771701349026	0.384279248664075	0.575138381819583	-0.326501531903773	0.616362584886844	-0.335842048370974	-0.0880586861689604	0.726391533006858	0.522471135528279	-0.183125593053942	1.18995834341117	0.227486640247936	0.790766120859148	-0.208970819009351	1.62924619804839	0.158171896233132	0.70598135852343	0.369958710477981	0.315009810891799	0.308373601812832	0.730181783000538	-0.769505468434651	0.427330980236032	-0.156259821224182	0.529129771525252	0.997550227211734	0.638335280710238	1.04828744194298	1.61688256695891	1.03291393719588	0.823864086709276	0.813981126179846	0.767903505373405	0.952868282278911	0.57244369912589	0.288820502822075	0.184016362630139	0.68908904433672	-0.769505468434651	-0.769505468434651	-0.769505468434651	-0.20643532638969	-0.769505468434651	1.31953093592482	-0.128321516841529	-0.0176901340158969	-0.769505468434651	-0.769505468434651	-0.0294562475758371	0.823992539056654	0.616802582016561	0.379318024918949	0.326528517489557	-0.100402286364002	0.820430439425217	-0.769505468434651	-0.229194198247748	0.0108850220653527	0.60504945908751	-0.0895036386298824	0.226328895710539	0.849195958977283	-0.0614165062065688	-0.136233842628992	0.316710048205013	0.391840385121315	-0.243687346363564	-0.769505468434651	0.0412470639806833	0.608366272645154	0.806801959849847	0.289938946861786	0.556795265065724	-0.395761359128092	0.143908206018002	0.0370907453613061	-0.414432336428216	-0.085254072993116	0.465680600353073	0.352549028977618	0.506245240859247	0.757771561919407	-0.00657636034960528	0.851575604463729	0.585148321703122	0.549792215600646	-0.769505468434651	-0.189083746469436	-0.320557811578829	-0.769505468434651	1.11467472298796	1.16689910897272	0.667751545237747	0.917971888387411	0.915727656763183	-0.23680367062932	0.0824384870957869	0.3395565036734	-0.769505468434651	0.415006076982177	1.06689501405282	0.714767790164302	0.0334139120391672	0.730144517718423	0.835717351634964	0.0241172703109757	0.258137751596184	0.760919982461507	1.07729869355386	-0.215263087141583	-0.16031439424186	-0.295508196396492	0.935863337403773	0.661419546032215	0.977938837088178	-0.291048326516761	0.859799576475842	0.281598870073949	0.201260432587238	0.869605176012797	0.504101535228684	0.529335022466177	-0.0663729839465257	0.362588927950852	0.631250622514084	0.98262935481809	-0.307143097142038	-0.769505468434651	-0.769505468434651	0.103047953879839	-0.369101464966018	0.130171741710304	-0.185110378682211	0.168092017348617	0.960031603418639	0.834633736522462	1.28887969459371	0.225090533104995	0.0732432653049263	0.151755634914334	0.351979878845648	1.19771947880135	0.121110609658129	0.294692192425046	-0.065975564464671	0.516785543185309	-0.17545298875292	0.915393296327436	0.346132280146858	0.437265025633205	0.0734574944591495	0.444997487240094	0.858478439807607	0.574408859944	0.437626423189221	-0.769505468434651	0.145508409429858	0.744146563099314	1.16812418096657	0.456039695867162	-0.0562738287091564	0.728033156244608	0.243514414642137	0.666736892971365	0.448514815102071	-0.507485638098547	0.0708889012107191	0.866640019069963	0.629423490783789	0.805029267050596	0.663659343301292	0.943866188986193	0.684000264731102	0.897113878537513	0.568525029613912	0.308576287077654	-0.213627446812494	0.351274212396845	0.280126310258012	0.143604072415663	0.287143245870826	0.394166875838109	0.394201929730701	0.0464079813748719	0.192760415333205	0.108991922743579	0.826924884240823	0.142105528814243	0.3813467439082	0.440770646533842	0.659378473122397	0.952714290871395	0.889540535059223	0.362781130237932	-0.0329947696526938	0.259138023397362	0.0225330660680245	1.23983054036434	0.232177147052889	1.19368760640356	0.82138536140422	1.4719972988578	0.400497538873437	0.654287736820446	0.474751082656668	-0.769505468434651	-0.769505468434651	0.469466682095615	1.20971556546816	0.260306075962433	-0.0290145282124951	-0.111795221939804	-0.0657324689669527	0.208477882967724	-0.769505468434651	-0.769505468434651	-0.769505468434651	0.524959285013256	-0.769505468434651	0.298898820030885	0.650323419388	0.682543781604955	0.719022450363927	-0.769505468434651	0.937872144803341	0.19574138611641	0.00070416082086599	0.43910732675107	-0.769505468434651	0.23700813892107	0.923038674622408	-0.769505468434651	0.946716370720097	0.986119083785964	0.736156436119542	0.551472203631839	0.432184527171885	0.473449883670944	0.601567638786649	-0.0873545700388537	-0.769505468434651	-0.769505468434651	0.572458217057556	0.0779935608060568	0.18094582873943	-0.222629030817648	0.296360032160126	0.4066587010008	0.876071223865861	-0.769505468434651	0.529778176360266	0.304944873797373	0.819128081763604	-0.769505468434651	0.492500070726234	1.10773737431218	-0.275346595758573	0.496200994361851	0.565210906470922	0.782132032677187	0.990514811719751	0.746152670693114	-0.375242411644828	-0.769505468434651	0.960965334732624	1.01994021997816	1.11801157468588	0.391227321864427	-0.769505468434651	0.625526112485363	0.750906128950038	-0.210354062245356	-0.151997566496643	0.241841740318022	-0.28852235442335	0.271061747366803	0.767814775758854	0.231761394501583	0.660030234953121	0.111857632711589	0.316563566480598	0.361980751475025	0.225568776411582	0.105971680325402	-0.258010139983536	-0.303818536310226	-0.769505468434651	-0.230400937512562	-0.238870591607769	-0.22811117196244	-0.769505468434651	-0.769505468434651	-0.0709538179361813	1.17130003283948	1.33996704561735	0.328830109824731	-0.119096613299981	0.6569777443414	0.134466377152909	-0.769505468434651	0.5278351010568	0.0930919356458563	0.608403226464808	0.378347808585108	0.66058224818888	0.29386036452093	0.676833012299138	0.486183697009848	0.714640394420363	-0.0367388589801523	0.388971379333758	0.0979206014227341	0.156877207828604	-0.769505468434651	0.770749051119255	0.0308088705389141	0.211894808895871	-0.261507528319589	0.379008188824406	-0.404525932333524	0.413220685389464	0.459086769148534	0.396930388182534	0.0209366760052771	0.107697359273047	0.629312729563691	-0.096755802380344	-0.431224175252273	0.437517979165594	-0.176045672283271	-0.0442671436810106	-0.0505764044382235	0.80766246797696	0.175438465225318	0.0266058160644111	0.866944731727438	0.830526829384742	0.0579632263237486	0.529359333238597	0.347157376444637	0.467562382913364	0.674401008419699	0.237989642195549	0.438173896496007	0.0361302330351691	0.118886692012473	0.541548819146433	0.514547773511199	0.590153474211425	0.562243314885218	0.451877065671149	0.5922461259864	0.288342683616539	0.399831593996765	0.637047349171244	0.299641740055262	0.870794740137205	0.764049656648275	0.631480697270525	0.290668595742085	0.564912610428345	0.547044460898946	0.634437643074108	0.861944203537787	0.0256321705986322	0.415867799764022	0.0398763675259053	0.44255500543824	0.764031204032637	0.172894950028207	0.801582669729113	0.475501238953553	0.637286014173051	0.30515634912721	0.522492494013063	0.687982583884188	0.725792519529897	-0.218782610584166	0.568517336949311	0.600502335741232	0.570168699561088	0.250930545919881	0.676139443120559	0.321099668956703	0.416129726100723	0.355334522452258	0.679961108280362	0.374127870216765	0.438474990624129	0.583498253917001	0.521990775286257	0.816390954517438	0.481912864955424	0.576292754011589	0.151139303551097	0.74279298043234	-0.252118224400877	0.612320521207448	0.424306584194751	0.149479198870786	-0.235781622794933	0.575651219028764	0.799934956232163	0.28055535152845	0.18239550170996	0.629014834734045	0.230339240713357	0.944500291090819	0.697690937774368	0.607494804012482	0.52643144961064	0.509716356205097	0.774143831163096	0.618913283165161	0.638734337773139	0.223588131671877	0.463137989194616	0.702718644007671	0.596111512370789	0.258313463189356	0.237525601577237	0.338158954427784	-0.165793048665792	0.211739950813841	-0.0454889073842619	0.518710584699116	0.454512751286472	0.567533485299543	0.0887060713967923	0.522047013340346	0.442127429212373	0.0825845683647245	0.267229374715886	0.430536960601594	0.420879391649434	0.559025620552476	0.265208260556217	0.489325087048594	0.276419650033061	0.53974068252679	0.519426292857709	-0.769505468434651	0.506512370539802	0.982703874449495	0.0385399138748395	0.326836665888576	0.347896391237909	-0.769505468434651	-0.291490115455839	-0.441391970689172	0.665749158256523	0.988047084914247	0.432526336731781	0.9112227056784	0.00722548946849175	0.0510802623001119	0.160496166829222	-0.332187585626684	-0.260597878696954	0.251726029321333	0.523974803113425	0.918617982243463	-0.0753375016944595	0.495474195273078	0.688164904736729	0.238738820606715	-0.158351904118064	0.113660888612662	-0.44216879287634	0.461991818128994	0.707588775276532	0.660124991024347	0.705102015361887	0.159927756171002	0.264985479829597	-0.0432385417248804	0.6654090114004	0.589391121964983	0.562894398156504	0.459665623117068	0.912270366728836	-0.0908705170635178	-0.112822549094339	0.634732072138768	-0.431493320513024	0.0285557810973962	0.496928711165992	0.339813729174046	0.590827929965375	0.328286523007966	0.195816160655815	0.462020656061457	0.31968545035332	0.252258643550434	-0.0827095292086377	0.677765418889042	0.529713979452751	0.0605407927499018	0.421762810755809	-0.146735610041044	-0.294846576014128	0.391682728243196	0.499143034450778	0.225295434784396	0.224577407332143	0.47906257393656	0.816466586945343	-0.0142447304663896	0.928329866098159	0.568702468923323	0.318103741475634	0.0190298082813062	0.204088588436667	0.640044760997428	0.477485925415065	1.31174444813201	0.185336741404452	0.587919461681697	0.584701042701715	0.719667622300638	0.497296749240611	0.411720857666477	0.459217932946816	0.383037723360987	0.247997413235475	0.33416258558769	0.18122159739919	0.297627810239951	-0.392878947334231	-0.132194705238611	-0.263519692529052	0.524660608727458	0.289236373022708	0.300645846946344	0.377616159023483	0.447652991951575	0.537492706508842	0.782301223881215	0.659509543105058	0.36045840518788	-0.337360197501947	0.1885354858076	0.0731040773013912	-0.290713086119843	0.60011052223489	0.0528752636423113	0.258061846630169	0.368253169221453	0.00872856857131154	0.285430998908456	-0.0662037692773754	0.568825120094057	0.4455536866186	0.556303220573705	0.506668253004993	-0.432238688155069	0.571121955711723	0.917700408303684	-0.0132885126538281	0.494241282617326	0.473877442327336	0.749494613063413	0.475439713470529	1.03289923380359	0.642360228079852	0.259356031941836	-0.138002391234118	0.296930133209206	0.305652038621923	-0.769505468434651	-0.0131773606685451	1.11196479565149	0.457969020498949	0.282803711765883	-0.141106691723724	0.456063474309185	0.497567816310088	0.574508742490561	1.03865045927886	-0.453913570188174	-0.518905387266098	-0.0797497458340987	0.788706210087615	0.794058030910241	-0.177134300191047	0.293781631893949	0.364190473340474	0.73789606440865	0.49891108066843	0.260758356362249	0.85008015213732	0.209474631912688	0.299808670044389	0.293086701554223	0.142655025970646	0.486981006339226	-0.037897198700741	0.790599254774523	0.469344939460452	0.926198839765773	0.216799493060998	0.517497438075163	0.0308521438754601	0.0983359823876594	-0.457277664164193	0.915217819299349	0.0809132440325134	-0.326243429560482	-0.231678693117811	0.520676247845609	0.746109881624025	0.447848937665032	0.283948617990308	0.444702269441423	0.654901116384014	0.858208513473963	0.544641874068165	0.853328816461803	0.780193384123569	0.715169993958992	0.225933479950448	0.354762842833348	0.331570210452381	0.728796930253273	0.672705835871922	0.665217934110272	0.336996731517945	0.583958100514101	0.192285265321445	-0.290676180584122	0.0334952406817912	-0.223900788254112	0.349582556686867	0.109450226059091	0.597708383742256	0.522379607979356	0.673970030308641	0.784365681185999	0.263786697271708	0.253093135674749	0.231095634675034	0.155482170087198	-0.0801383677238726	0.295502591201177	0.696886708062634	0.346125630298329	0.286598559444761	0.355680638369892	0.388595707224789	0.431101251255264	0.770931259451161	0.50697096797344	0.70378522318429	0.321858468135186	0.250833421560729	0.201669572976288	0.23377290375795	0.479000662305599	0.608498463809695	-0.769505468434651	-0.769505468434651	-0.769505468434651	0.655681131022985	-0.769505468434651	-0.769505468434651	-0.769505468434651	-0.769505468434651	0.175520169575193	-0.769505468434651	0.863505994358085	-0.769505468434651	-0.769505468434651	-0.769505468434651	0.260159039781719	-0.769505468434651	-0.769505468434651	-0.769505468434651	-0.769505468434651	-0.769505468434651	-0.769505468434651	1.12269019765375	-0.769505468434651	-0.769505468434651	2.0826595547348	0.519913754270792	-0.769505468434651	1.41207171459964	-0.769505468434651	-0.769505468434651	-0.769505468434651	-0.769505468434651	-0.769505468434651	0.16287245018128	0.428551678933026	1.37215032683391	1.93693745105796	0.366518999235463	-0.769505468434651	0.326136597550919	0.497235393248037	1.64929848523893	-0.769505468434651	-0.769505468434651	0.839451119533605	0.410520680766414	-0.769505468434651	1.25794675531735	-0.769505468434651	-0.769505468434651	1.17698271051136	-0.769505468434651	0.0607186824261146	0.761661958252778	-0.769505468434651	-0.769505468434651	0.065984411004765	-0.769505468434651	0.148034965123235	-0.769505468434651	0.36506892708283	0.569633798801348	0.271914490277215	-0.152706529119155	-0.0956660045242222	-0.769505468434651	-0.769505468434651	-0.769505468434651	-0.769505468434651	-0.383540074681561	-0.769505468434651	-0.189856961003414	0.739096131684024	0.629298397193372	-0.769505468434651	1.03679583757197	1.07482948745481	-0.248320339346921	-0.194919577835428	-0.769505468434651	0.954762829699185	-0.769505468434651	-0.769505468434651	-0.769505468434651	-0.769505468434651	-0.769505468434651	1.07398404137147	-0.0243682103038408	-0.769505468434651	-0.769505468434651	0.288578073110156	-0.769505468434651	-0.769505468434651	-0.769505468434651	-0.769505468434651	-0.769505468434651	-0.769505468434651	-0.769505468434651	-0.769505468434651	1.18140316803591	-0.769505468434651	-0.769505468434651	1.85238931628714	0.108659152995911	-0.769505468434651	-0.769505468434651	0.387752494133013	0.251899414448073	-0.769505468434651	-0.769505468434651	0.639159780473358	-0.769505468434651	-0.769505468434651	-0.769505468434651	-0.769505468434651	0.301130903049705	-0.769505468434651	-0.769505468434651	0.410520680766414	-0.769505468434651	-0.769505468434651	-0.769505468434651	-0.769505468434651	-0.769505468434651	0.651312173022511	-0.769505468434651	-0.769505468434651	-0.769505468434651	0.506356529945008	-0.769505468434651	1.66456098840674	2.11898637859491	-0.769505468434651	-0.769505468434651	-0.769505468434651	0.514832296039666	-0.769505468434651	-0.769505468434651	-0.769505468434651	1.19136980328325	-0.769505468434651	-0.769505468434651	-0.769505468434651	-0.769505468434651	-0.769505468434651	-0.769505468434651	-0.769505468434651	0.777435777195969	-0.769505468434651	-0.769505468434651	-0.769505468434651	-0.769505468434651	1.41152199873046	-0.769505468434651	-0.769505468434651	1.89729330919253	-0.769505468434651	-0.769505468434651	0.765069952843183	1.05197271702569	0.629718950047265	1.88530682435475	0.826695570151665	0.0976704357536366	-0.769505468434651	1.65206531877191	1.9443024494584	2.24053325271909	-0.769505468434651	-0.769505468434651	0.525200634534978	0.701311140185078	0.0286800754732574	1.73492157460393	1.42760942245202	1.20559271643462	-0.769505468434651	-0.769505468434651	1.6737696306761	-0.769505468434651	-0.769505468434651	1.96061431036154	0.521031234686882	-0.769505468434651	0.957547455745071	-0.769505468434651	-0.769505468434651	-0.769505468434651	0.703454204933327	-0.769505468434651	0.45369060669515	-0.769505468434651	0.674283753662586	0.682751648949601	-0.769505468434651	-0.769505468434651	0.305195400476971	-0.769505468434651	1.33269986204557	-0.769505468434651	-0.769505468434651	0.426248184125427	1.11475956073852	-0.769505468434651	0.590628448129407	0.70024225152928	0.81772633182283	-0.769505468434651	0.332897165675683	-0.769505468434651	-0.769505468434651	-0.769505468434651	-0.769505468434651	-0.769505468434651	0.909567029409753	-0.769505468434651	1.80533902127155	0.557786235937176	-0.769505468434651	-0.769505468434651	-0.769505468434651	-0.769505468434651	-0.769505468434651	-0.769505468434651	-0.769505468434651	-0.769505468434651	-0.769505468434651	-0.769505468434651	-0.769505468434651	-0.769505468434651	0.258788855881734	-0.769505468434651	-0.769505468434651	-0.769505468434651	-0.769505468434651	0.374566491866706	0.133759998310799	-0.769505468434651	-0.769505468434651	-0.769505468434651	0.454401413001105	-0.0934754805253686	1.35364553927192	-0.769505468434651	2.05610883120982	0.165501186877229	-0.769505468434651	-0.213618357685464	0.326360514937671	-0.769505468434651	-0.769505468434651	-0.769505468434651	-0.769505468434651	2.38920122877565	-0.769505468434651	-0.769505468434651	2.09554513170979	-0.769505468434651	-0.769505468434651	-0.769505468434651	-0.769505468434651	-0.769505468434651	-0.769505468434651	-0.769505468434651	-0.769505468434651	-0.769505468434651	1.04811239828574	-0.769505468434651	-0.769505468434651	-0.769505468434651	1.4270496084524	1.29423678672686	0.840239737649853	1.06331549092152	-0.769505468434651	-0.769505468434651	0.266274070763014	-0.769505468434651	-0.769505468434651	0.747397274308	1.76357037149852	0.790521397950714	-0.769505468434651	1.48992026672637	2.04955072307773	0.793218205780622	-0.769505468434651	-0.769505468434651	1.64606125875618	0.892650577691769	1.76862113780307	-0.769505468434651	1.42835641165438	-0.769505468434651	-0.769505468434651	-0.769505468434651	-0.769505468434651	-0.769505468434651	-0.769505468434651	-0.769505468434651	-0.769505468434651	-0.769505468434651	-0.769505468434651	0.197196345339012	0.74499204944913	-0.769505468434651	1.14261294009749	1.53068937886481	0.79199105838925	-0.769505468434651	1.23038801157603	-0.769505468434651	-0.769505468434651	-0.769505468434651	-0.769505468434651	1.0777352627169	-0.769505468434651	1.52396627068727	0.651906167897149	-0.769505468434651	-0.769505468434651	0.568940579277383	-0.769505468434651	-0.769505468434651	0.218782686895832	-0.769505468434651	0.612432100852416	1.75059315863539	1.16102703941819	1.68738444292808	0.537396053132402	0.33221707656121	2.38006681262881	1.38129237348007	1.91889893955219	0.603691039616466	1.82070276792564	0.889681606157203	-0.769505468434651	-0.769505468434651	-0.769505468434651	-0.769505468434651	0.168065230533922	-0.27368843436485	1.17409510401051	-0.769505468434651	-0.769505468434651	-0.769505468434651	0.29320464010421	-0.769505468434651	0.162237524434147	-0.769505468434651	-0.769505468434651	-0.769505468434651	1.56182482181683	-0.769505468434651	-0.769505468434651	-0.769505468434651	-0.769505468434651	-0.769505468434651	1.22818218012657	0.133759998310799	-0.769505468434651	1.14677835326406	2.19435853640065	-0.769505468434651	-0.769505468434651	-0.769505468434651	1.98861852170303	0.975592069684218	1.67406585837441	1.06462603426711	1.20259978819172	-0.769505468434651	-0.769505468434651	0.518798403742859	-0.769505468434651	-0.769505468434651	-0.769505468434651	0.711880187778037	-0.769505468434651	0.165900843881118	1.20089455352741	1.05691439314563	2.49719585133566	0.704528390676231	-0.769505468434651	0.960965334732624	-0.769505468434651	-0.769505468434651	-0.769505468434651	-0.769505468434651	-0.769505468434651	1.70579658792382	2.3645174118589	1.59919353243943	0.619101248720756	-0.769505468434651	-0.769505468434651	-0.769505468434651	-0.769505468434651	-0.769505468434651	-0.769505468434651	0.72417212121592	-0.769505468434651	1.20046881207556	0.63528918902119	0.669785700115674	0.796912974064916	1.79071530086179	0.754549519171179	0.529561962059153	0.55541065554825	1.45607676452226	1.88760492585135	2.56332591760978	1.97584366760281	1.44614853161567	0.531348108147847	1.12966391696833	1.59800167422434	1.51578413689894	1.6713663628055	2.2469930855139	1.01937840338874	1.42110096625673	1.57019556916975	1.29567125104321	0.729846471223248	-0.769505468434651	0.526005850106885	-0.769505468434651	1.10905371418893	1.74717658704256	0.840502809127843	1.52785562106671	0.277113173473733	0.247297146312242	0.10027041275827	0.794939937419086	1.42794548685295	1.50074258254383	-0.769505468434651	1.67803723462037	1.71685673255773	0.298474790211686	0.820532689263776	1.47184989723497	1.36839922944261	1.73620912230727	1.00244244744106	1.40277450624918	-0.769505468434651	1.46920095520353	-0.769505468434651	-0.769505468434651	-0.769505468434651	2.07039342055519	1.61292900000244	1.54073333195396	0.939785673342052	1.76561465194603	3.25469709278183	1.55682931094531	2.14787645984126	1.0078977408179	1.13801049310592	2.60661998751421	0.52434295334929	2.34656582570659	0.900342354421058	1.21276403674642	-0.769505468434651	1.16576647203656	1.53845015716825	0.916124911736687	1.39936247472398	0.434284297212715	1.28442228377863	1.23715323011993	2.3878025132737	0.903787693873831	2.3504499771265	-0.769505468434651	1.07882777419524	0.903212316942446	0.879734540686562	-0.769505468434651	1.13278345462974	-0.769505468434651	-0.769505468434651	-0.769505468434651	0.988572305601801	-0.769505468434651	-0.769505468434651	-0.769505468434651	-0.769505468434651	-0.769505468434651	-0.769505468434651	-0.769505468434651	2.22667903911577	-0.769505468434651	-0.769505468434651	1.22818218012657	-0.769505468434651	1.60844176772489	1.02927137473641	-0.769505468434651	-0.769505468434651	1.67921590585434	1.65956626304843	-0.769505468434651	1.74804627438478	1.51816442883162	1.09988597238338	2.50911964296933	2.03189050495195	0.514042298188002	-0.769505468434651	2.00987039479756	-0.769505468434651	0.830316125370304	0.431342300942914	0.26192643190303	1.28096770348939	0.560000598146681	-0.769505468434651	-0.769505468434651	-0.769505468434651	-0.769505468434651	0.954454080191763	-0.769505468434651	-0.769505468434651	-0.769505468434651	-0.769505468434651	-0.769505468434651	-0.769505468434651	0.982454425191446	1.52785562106671	1.28757547191076	0.369066276855969	0.861876378253903	0.940390994045175	1.1985557750335	-0.769505468434651	-0.769505468434651	-0.769505468434651	-0.769505468434651	-0.769505468434651	-0.769505468434651	0.982775161124362	-0.769505468434651	-0.769505468434651	1.1300531788121	0.636447861947127	-0.769505468434651	1.02978369120137	-0.769505468434651	-0.769505468434651	-0.769505468434651	-0.769505468434651	1.40987497753248	0.390150874258206	-0.769505468434651	1.59341937747849	-0.769505468434651	-0.769505468434651	-0.769505468434651	-0.769505468434651	-0.769505468434651	-0.769505468434651	-0.769505468434651	-0.769505468434651	-0.769505468434651	-0.769505468434651	0.976704859126178	0.92481456546272	-0.769505468434651	-0.769505468434651	-0.769505468434651	-0.769505468434651	-0.769505468434651	2.3670501806256	1.79895259193693	-0.769505468434651	-0.769505468434651	-0.769505468434651	-0.769505468434651	-0.769505468434651	-0.769505468434651	-0.769505468434651	-0.769505468434651	-0.769505468434651	0.40646306170698	-0.769505468434651	-0.769505468434651	-0.769505468434651	-0.769505468434651	0.828762138941646	1.27185184826923	0.955689861158163	0.55371956823941	-0.769505468434651	-0.769505468434651	0.339403323930665	-0.769505468434651	0.181359545098085	0.176911428215395	-0.769505468434651	0.222751907879178	-0.00715056011614534	-0.769505468434651	-0.769505468434651	-0.769505468434651	-0.769505468434651	0.633940104793631	-0.769505468434651	0.586692068310321	-0.769505468434651	0.406593480056411	0.343207951843104	-0.769505468434651	-0.769505468434651	0.761076119630369	0.222933130741826	1.20465087615537	1.44829711651525	1.44801032804452	-0.769505468434651	-0.769505468434651	-0.769505468434651	-0.769505468434651	-0.769505468434651	0.975274438008597	-0.769505468434651	-0.769505468434651	0.598850881014908	-0.769505468434651	-0.769505468434651	-0.769505468434651	-0.769505468434651	0.433324716224321	-0.769505468434651	-0.769505468434651	0.420999914505166	-0.769505468434651	-0.769505468434651	0.530616757349303	-0.769505468434651	-0.769505468434651	-0.769505468434651	1.00074239730095	0.322567233432692	-0.769505468434651	-0.769505468434651	0.0585449965137807	0.272567594570784	0.726391533006858	-0.769505468434651	0.484343522464659	0.8416878629017	0.38977146743342	-0.769505468434651	0.4873509513791	0.272467060108085	0.924222116299929	-0.769505468434651	0.280269282409171	0.0264489155795611	1.39879513374573	1.8912543140931	0.219681823158158	0.687865467708083	-0.769505468434651	0.0624662180843029	0.157190722115796	-0.769505468434651	0.00193161120912036	-0.347178978503424	0.494542175233689	0.772891132071459	1.56102654166221	-0.168852697820044	0.607676873730101	-0.0538108292691446	0.781286710405821	-0.0222225987586542	0.996945041965649	0.0344026346945151	0.725835977974244	1.49343889136278	1.80698835601615	0.204454220974936	-0.769505468434651	-0.769505468434651	-0.769505468434651	-0.769505468434651	1.78491575831385	-0.769505468434651	-0.769505468434651	0.581011434020076	1.91697264112205	1.60603486409219	0.596037422436274	0.511521477432943	1.35587214058969	1.04149052227997	-0.769505468434651	-0.769505468434651	1.01556917251937	1.07193469347781	-0.769505468434651	-0.769505468434651	-0.769505468434651	-0.769505468434651	0.416996725259097	-0.769505468434651	-0.769505468434651	-0.769505468434651	-0.769505468434651	0.599305874967467	-0.769505468434651	-0.769505468434651	0.772176347974	-0.769505468434651	1.21572289648669	-0.769505468434651	0.441048351716533	-0.769505468434651	-0.769505468434651	0.294044122493853	-0.769505468434651	0.32390281557915	-0.769505468434651	0.699601761558847	0.885040978890268	-0.769505468434651	-0.769505468434651	-0.769505468434651	1.19087901264693	-0.769505468434651	0.645206697554311	0.873639512333361	0.771938255021087	1.05197271702569	2.57989595074067	-0.769505468434651	1.51351338235225	-0.769505468434651	0.507370242735329	0.52375402380405	0.488407293388185	-0.769505468434651	-0.769505468434651	-0.769505468434651	0.500928346148892	-0.769505468434651	0.868554539638989	0.787469775836106	-0.769505468434651	-0.769505468434651	-0.769505468434651	0.555749447527301	-0.769505468434651	0.444531425390383	0.409601789824181	1.06851129026274	0.244063803117536	1.85430820693528	1.12684755666916	0.746250844254983	-0.0606544725908484	1.30765376434482	1.56280551532658	-0.769505468434651	-0.769505468434651	-0.769505468434651	0.373707135126223	-0.769505468434651	0.363622843764087	0.941805372285555	-0.769505468434651	0.468809582665657	1.3734627897852	-0.769505468434651	-0.769505468434651	-0.769505468434651	-0.769505468434651	-0.769505468434651	-0.769505468434651	-0.769505468434651	0.122758299483508	-0.769505468434651	-0.769505468434651	0.0323697820613498	0.188367303863428	0.36876238297953	1.06162108280266	1.10213644528917	0.888573943461422	0.814095085597613	-0.769505468434651	1.14122936713715	1.08454738890208	0.260404124940069	-0.769505468434651	-0.769505468434651	-0.769505468434651	-0.769505468434651	0.658677322594892	-0.769505468434651	0.827469810143965	0.997353896957232	0.7348941180793	-0.769505468434651	-0.769505468434651	0.655681131022985	-0.769505468434651	-0.769505468434651	-0.769505468434651	-0.769505468434651	1.10987530446038	1.82070276792564	1.33286669369142	-0.769505468434651	-0.769505468434651	-0.769505468434651	-0.769505468434651	-0.769505468434651	0.41434413865967	-0.769505468434651	-0.769505468434651	-0.769505468434651	-0.769505468434651	0.281087064737018	0.0394434823592471	-0.769505468434651	-0.769505468434651	0.313861276324197	-0.769505468434651	0.55237013489877	-0.769505468434651	0.387123124797115	0.575295894023905	0.98293558127181	0.796295786309162	1.07049139220474	-0.769505468434651	-0.769505468434651	-0.769505468434651	-0.769505468434651	-0.769505468434651	-0.769505468434651	0.15227867685894	0.486974157757535	0.453548553581253	-0.769505468434651	1.27185184826923	-0.769505468434651	-0.769505468434651	1.13208047233871	1.0643875861634	1.1999369537036	1.30659082113307	1.44343468078337	-0.0492030552519443	-0.769505468434651	0.0735003539353875	1.31798426751128	0.217347667767847	1.44320653696116	1.13676590741802	1.01640778147348	0.37894624328424	1.80576634603299	-0.769505468434651	0.454259179592394	0.265778054062564	-0.769505468434651	-0.769505468434651	0.38951867881947	-0.769505468434651	-0.769505468434651	-0.769505468434651	0.33131169249706	1.14976722804052	-0.769505468434651	0.24787001566583	0.225386530954167	-0.769505468434651	0.990406761125037	-0.769505468434651	-0.769505468434651	2.37600167181433	0.367003246078767	1.4442907603501	0.941148354492336	1.68682089023505	-0.00912728863491207	1.78213369798085	-0.769505468434651	-0.769505468434651	0.755942724192723	-0.769505468434651	0.617411603301955	1.31259353581416	1.39304007207539	1.33512219644572	0.265877216882965	1.32143306813351	1.02569488913948	1.23659656986623	-0.769505468434651	0.459115458615133	0.202282110902427	1.13297883970364	0.992354083398816	-0.769505468434651	1.48791600197241	-0.769505468434651	-0.769505468434651	-0.769505468434651	-0.769505468434651	-0.769505468434651	-0.769505468434651	0.608292371640459	0.473498931429206	-0.769505468434651	0.899769741964628	-0.769505468434651	-0.769505468434651	-0.769505468434651	-0.769505468434651	1.05585275559476	-0.769505468434651	-0.769505468434651	-0.769505468434651	1.32192692576774	-0.769505468434651	1.62781639153372	1.20978015345196	0.571892275960287	-0.0706053068899458	-0.0881000581958204	1.40440782073899	-0.769505468434651	1.59647162253767	-0.769505468434651	1.56739651511064	1.39169686346392	0.62136128077803	1.62600040949864	1.82756131256693	1.56411480057123	-0.769505468434651	-0.769505468434651	-0.769505468434651	-0.769505468434651	2.50123137214645	-0.769505468434651	-0.769505468434651	-0.769505468434651	-0.769505468434651	-0.769505468434651	-0.769505468434651	1.9230860344723	0.0479123451123552	-0.769505468434651	-0.769505468434651	-0.769505468434651	0.881963991838198	0.285609309397158	0.157190722115796	-0.769505468434651	-0.769505468434651	-0.769505468434651	0.209137255499894	-0.769505468434651	1.15477405901385	-0.769505468434651	0.959409776202328	1.53289975601793	-0.769505468434651	-0.769505468434651	1.37285005263585	1.36293346116847	-0.769505468434651	0.554395429353542	-0.769505468434651	1.4001948310897	0.83148390771103	0.445510606181852	-0.769505468434651	0.91773708882024	0.318471140797475	1.03166517134549	0.354910765214831	1.61796068622896	-0.769505468434651	2.05694331366007	-0.769505468434651	0.836305561618385	1.39447517904148	1.34557678193254	0.51105003600594	-0.769505468434651	-0.769505468434651	0.963930019394232	0.294149157553759	1.17884459201691	1.08910020170925	1.72040883959683	0.430183498456761	1.22477501268666	0.963877903998401	1.85738962111062	0.720416229864733	1.07326011547788	1.52107094203951	1.36397182390444	1.40350003619948	1.15765906146419	0.915198324494309	1.00403633535554	1.71708318890088	-0.769505468434651	0.238223633331734	0.254314037273899	0.993275431192303	0.75292777819896	0.609679489199988	1.33776135263741	-0.769505468434651	0.0304052205388649	1.58553216636316	1.05726860175552	0.650784645388126	-0.0380340299896509	1.64093872161164	1.7743457100679	0.211739950813841	0.851241520735622	0.236448191583078	0.445230664523721	-0.769505468434651	0.511207140717802	0.297046344918533	1.29023352975314	1.01892925284326	-0.769505468434651	-0.769505468434651	-0.769505468434651	-0.769505468434651	-0.0259566916764457	-0.769505468434651	0.319851263408309	1.08072515406646	0.114299180049758	0.497849247070133	-0.175671486539897	0.717942475538128	0.319353986673287	0.820149330538652	1.2315247896272	-0.769505468434651	1.78714743343906	1.12752643809724	0.893784878670531	0.458972025918633	0.576317800905882	1.72984405051226	1.27698164987198	0.692333984107563	1.53646384426813	1.67648868057008	0.848403485164097	0.0213492178190943	1.10401685369955	0.612618111643156	-0.769505468434651	0.0100373420652593	0.027134044362325	0.943627909409064	0.504955845746415	0.3988877914649	0.841907538858256	1.28413010092275	1.08165731673995	0.519435486484657	1.42760942245202	-0.330674550785576	1.08419144274773	1.62898994583547	1.13063743548235	0.99904621881725	-0.769505468434651	0.725788380780075	0.853851614662692	-0.769505468434651	-0.213209033182112	0.459498124766857	0.653145450654385	0.0875641894175131	0.994089335522078	0.758660074430871	0.253675396881297	-0.769505468434651	-0.769505468434651	2.14665559542205	1.29854769180601	-0.769505468434651	-0.769505468434651	-0.769505468434651	-0.769505468434651	-0.769505468434651	-0.769505468434651	-0.769505468434651	-0.769505468434651	-0.769505468434651	1.69550063621424	1.80065135638571	-0.769505468434651	-0.769505468434651	-0.769505468434651	-0.769505468434651	-0.769505468434651	-0.769505468434651	-0.769505468434651	-0.769505468434651	-0.769505468434651	-0.769505468434651	-0.769505468434651	-0.769505468434651	-0.769505468434651	-0.769505468434651	-0.769505468434651	-0.769505468434651	1.59919353243943	1.73739923238694	1.11082437576693	-0.769505468434651	-0.769505468434651	-0.769505468434651	-0.769505468434651	-0.769505468434651	-0.769505468434651	-0.769505468434651	-0.769505468434651	-0.769505468434651	-0.769505468434651	-0.769505468434651	1.16630993535632	-0.769505468434651	0.763422552242378	-0.769505468434651	-0.769505468434651	1.39196533483862	-0.769505468434651	-0.769505468434651	-0.769505468434651	-0.769505468434651	-0.769505468434651	-0.769505468434651	-0.769505468434651	-0.769505468434651	-0.769505468434651	-0.769505468434651	-0.769505468434651	1.47302981405888	-0.769505468434651	-0.769505468434651	-0.769505468434651	0.819000532016541	-0.769505468434651	-0.769505468434651	-0.769505468434651	-0.769505468434651	-0.769505468434651	-0.769505468434651	-0.769505468434651	-0.769505468434651	-0.769505468434651	-0.769505468434651	-0.769505468434651	-0.769505468434651	-0.769505468434651	1.92599563583181	1.55143126783959	2.02303646047804	-0.769505468434651	-0.769505468434651	2.78527809828593	2.31082576941927	1.59240428210135	-0.769505468434651	-0.769505468434651	-0.769505468434651	2.10251871047213	1.80662158455444	-0.769505468434651	1.85131166129368	-0.769505468434651	3.81418288045126	1.47895364519566	1.82215164991419	3.2080881508336	-0.769505468434651	-0.769505468434651	-0.769505468434651	1.26099937400295	-0.769505468434651	1.63181275007202	-0.769505468434651	-0.769505468434651	-0.769505468434651	-0.769505468434651	-0.769505468434651	-0.769505468434651	-0.769505468434651	-0.769505468434651	-0.769505468434651	-0.769505468434651	1.32787622811921	-0.769505468434651	-0.769505468434651	-0.769505468434651	-0.769505468434651	2.42014999034966	1.72713585576029	-0.769505468434651	-0.769505468434651	-0.769505468434651	-0.769505468434651	-0.769505468434651	-0.769505468434651	-0.769505468434651	-0.769505468434651	-0.769505468434651	1.34955037207315	-0.769505468434651	2.27455341983958	-0.769505468434651	-0.769505468434651	1.53988308604068	-0.769505468434651	-0.769505468434651	-0.769505468434651	-0.769505468434651	-0.769505468434651	-0.769505468434651	-0.769505468434651	-0.769505468434651	-0.769505468434651	1.15457317332898	-0.769505468434651	-0.769505468434651	-0.769505468434651	2.2214014458979	1.99757933433602	-0.769505468434651	-0.769505468434651	-0.769505468434651	-0.769505468434651	-0.769505468434651	-0.769505468434651	-0.769505468434651	1.45665584086624	-0.769505468434651	-0.769505468434651	-0.769505468434651	-0.769505468434651	2.26168250337325	1.12191917577789	-0.769505468434651	1.92050717783693	1.32688171626931	-0.769505468434651	-0.769505468434651	-0.769505468434651	-0.769505468434651	1.02773651350087	1.266985042453	-0.769505468434651	-0.769505468434651	-0.769505468434651	1.86943594544926	2.56087083110376	1.80065135638571	-0.769505468434651	-0.769505468434651	-0.769505468434651	-0.769505468434651	-0.769505468434651	-0.769505468434651	-0.769505468434651	-0.769505468434651	-0.769505468434651	-0.769505468434651	0.955689861158163	1.45203409550089	-0.769505468434651	-0.769505468434651	-0.769505468434651	-0.769505468434651	-0.769505468434651	1.12423453370165	-0.769505468434651	-0.769505468434651	-0.769505468434651	-0.769505468434651	1.07555489897997	-0.769505468434651	-0.769505468434651	1.73660565432957	1.86214425569386	-0.769505468434651	1.24599961188454	2.68650080907732	-0.769505468434651	1.59919353243943	0.943425179706863	3.08380832268734	1.48222910077198	-0.769505468434651	1.14340465006895	-0.769505468434651	1.17409510401051	1.83971573891939	-0.769505468434651	2.05583082967719	1.53543273280652	-0.769505468434651	1.81435427973691	-0.769505468434651	1.6737696306761	1.55921494520039	1.61917947952649	-0.769505468434651	0.607553847765404	0.976704859126178	1.66492754136934	1.1261692653311	2.29748357171309	2.03086056948773	2.60406016166224	-0.769505468434651	-0.769505468434651	0.807616851022537	1.55531452826009	1.57168100976405	1.28002806378958	0.678400484178701	1.24106060483182	-0.769505468434651	1.54885189235484	-0.769505468434651	-0.769505468434651	-0.769505468434651	-0.769505468434651	2.2750161730522	0.676133012779115	-0.769505468434651	-0.769505468434651	-0.769505468434651	-0.769505468434651	0.363502516321029	-0.769505468434651	1.10779142645564	-0.769505468434651	-0.769505468434651	1.31552958760248	-0.769505468434651	0.833434594835468	-0.769505468434651	-0.769505468434651	-0.769505468434651	-0.769505468434651	-0.769505468434651	-0.769505468434651	-0.769505468434651	1.26145825433047	-0.769505468434651	-0.769505468434651	-0.769505468434651	-0.769505468434651	0.865684707044133	-0.769505468434651	-0.769505468434651	-0.769505468434651	-0.769505468434651	-0.769505468434651	-0.769505468434651	-0.769505468434651	1.31210520401816	1.30869492382568	-0.769505468434651	-0.769505468434651	-0.769505468434651	1.79768055273046	1.08541569873535	-0.769505468434651	-0.769505468434651	1.73133259220151	0.884200476292637	3.23788246684243	1.50796460370204	0.680468794323427	0.975750936845144	2.05627567034136	1.62547387657806	0.981493051363332	-0.769505468434651	0.724615405077096	1.76044457381565	-0.769505468434651	2.19209886902812	1.56160703755539	1.58398988071088	1.64343208954618	2.29211355636194	-0.769505468434651	-0.769505468434651	-0.769505468434651	-0.769505468434651	0.864050040230617	-0.769505468434651	-0.769505468434651	-0.769505468434651	-0.769505468434651	-0.769505468434651	1.65508240042728	-0.769505468434651	2.63520271129317	-0.769505468434651	1.70925455970805	1.52471770259775	1.52159097920388	1.86350715038353	1.39304007207539	-0.769505468434651	1.98355005873471	-0.769505468434651	-0.769505468434651	-0.769505468434651	-0.769505468434651	0.666939694399257	-0.769505468434651	1.65038014874243	-0.769505468434651	-0.769505468434651	-0.769505468434651	0.613114413873725	-0.769505468434651	-0.769505468434651	-0.769505468434651	2.31804692207556	-0.769505468434651	1.26606130885696	1.893061967179	-0.769505468434651	-0.769505468434651	-0.769505468434651	-0.769505468434651	2.1688660913147	-0.769505468434651	-0.769505468434651	-0.769505468434651	1.19284398967977	-0.769505468434651	-0.769505468434651	-0.769505468434651	-0.769505468434651	-0.769505468434651	-0.769505468434651	2.52295462075998	-0.769505468434651	1.69171665554618	1.95159170479823	1.50735024370341	-0.769505468434651	-0.769505468434651	1.34700102817846	-0.769505468434651	1.60329203573582	-0.769505468434651	1.73343818309059	-0.769505468434651	-0.769505468434651	2.62146280464591	-0.769505468434651	1.63393568968211	-0.769505468434651	-0.769505468434651	-0.769505468434651	-0.769505468434651	-0.769505468434651	-0.769505468434651	-0.769505468434651	1.51413209433337	-0.769505468434651	-0.769505468434651	0.667548485691265	2.72339670254893	-0.769505468434651	-0.769505468434651	2.15728706415533	-0.769505468434651	-0.769505468434651	-0.769505468434651	-0.769505468434651	-0.769505468434651	1.37811659413885	1.62337083021701	-0.769505468434651	2.62850635439772	-0.769505468434651	-0.769505468434651	-0.769505468434651	2.28105151484128	-0.769505468434651	-0.769505468434651	-0.769505468434651	-0.769505468434651	-0.769505468434651	1.27955864730992	-0.769505468434651	-0.769505468434651	-0.769505468434651	-0.769505468434651	-0.769505468434651	-0.769505468434651	-0.769505468434651	-0.769505468434651	2.1351323568452	-0.769505468434651	-0.769505468434651	-0.769505468434651	-0.769505468434651	2.08977160775706	0.983738204333921	1.03080937064574	-0.769505468434651	-0.769505468434651	-0.769505468434651	0.940996819270657	-0.769505468434651	-0.769505468434651	-0.769505468434651	-0.769505468434651	-0.769505468434651	1.98924099158481	-0.769505468434651	-0.769505468434651	-0.769505468434651	-0.769505468434651	-0.769505468434651	-0.769505468434651	1.23526214559924	-0.769505468434651	1.31308215573102	-0.769505468434651	-0.769505468434651	2.06084707277766	-0.769505468434651	2.24100286958898	2.73826509421189	-0.769505468434651	-0.769505468434651	-0.769505468434651	1.37075261665167	2.53007000977596	-0.769505468434651	1.25825150313588	1.38714582829327	1.40331859561576	-0.769505468434651	-0.769505468434651	-0.769505468434651	-0.769505468434651	-0.769505468434651	-0.769505468434651	-0.769505468434651	-0.769505468434651	-0.769505468434651	1.50489712021115	1.19664730488689	1.03286492700307	1.22247508443379	-0.769505468434651	-0.769505468434651	-0.769505468434651	1.53068937886481	1.17080780669431	-0.769505468434651	-0.769505468434651	0.757105951131185	-0.769505468434651	-0.769505468434651	-0.769505468434651	-0.769505468434651	-0.769505468434651	-0.769505468434651	-0.769505468434651	2.0038808595473	1.7216566419874	-0.769505468434651	-0.769505468434651	-0.769505468434651	-0.769505468434651	-0.769505468434651	1.77839111847891	-0.769505468434651	-0.769505468434651	-0.769505468434651	-0.769505468434651	-0.769505468434651	1.62407129787695	1.28190842064411	-0.769505468434651	-0.769505468434651	-0.769505468434651	-0.769505468434651	1.3572453015489	-0.769505468434651	-0.769505468434651	-0.769505468434651	1.67451038148604	-0.769505468434651	-0.769505468434651	-0.769505468434651	2.02249919437503	1.29328186312976	-0.769505468434651	1.1238481627439	1.70925455970805	1.66492754136934	-0.769505468434651	1.71854031975125	2.2104956770197	1.40659046765047	2.32605051949143	1.90107045181205	-0.769505468434651	-0.769505468434651	-0.769505468434651	-0.769505468434651	-0.769505468434651	-0.769505468434651	-0.769505468434651	-0.769505468434651	-0.769505468434651	-0.769505468434651	1.09689549891651	-0.769505468434651	-0.769505468434651	0.761076119630369	-0.769505468434651	-0.769505468434651	0.826437682672852	1.56970097523347	1.93772384158012	1.11386922603899	1.1622430379252	0.874467565174142	2.45909657720521	2.19318542381864	-0.769505468434651	0.853784567429314	-0.769505468434651	1.4694948816445	1.4468641299687	-0.769505468434651	2.60406016166224	-0.769505468434651	-0.769505468434651	1.43945089217167	-0.769505468434651	-0.769505468434651	1.47717223710816	-0.769505468434651	2.35846452083019	-0.769505468434651	1.45549807715439	-0.769505468434651	1.15096596604095	1.53606711974766	2.22271821996058	-0.769505468434651	-0.769505468434651	-0.769505468434651	-0.769505468434651	-0.769505468434651	-0.769505468434651	1.26099937400295	0.930168579796239	0.866230440883367	1.31773847228339	2.16855416054336	0.761310393624633	0.774084126017251	-0.769505468434651	-0.769505468434651	-0.769505468434651	-0.769505468434651	1.69853918286482	-0.769505468434651	1.85101253211907	0.709275965197524	1.33361784980759	-0.769505468434651	-0.769505468434651	-0.769505468434651	1.26606130885696	-0.769505468434651	-0.769505468434651	-0.769505468434651	-0.769505468434651	-0.769505468434651	-0.769505468434651	-0.769505468434651	-0.769505468434651	-0.769505468434651	1.47184989723497	-0.769505468434651	1.13906010113922	0.937369421515802	2.07265330097425	-0.769505468434651	-0.769505468434651	-0.769505468434651	-0.769505468434651	-0.769505468434651	-0.769505468434651	-0.769505468434651	-0.769505468434651	0.751309968837066	-0.769505468434651	1.32044623326826	-0.769505468434651	-0.769505468434651	-0.769505468434651	1.03837395033656	0.705389017308964	-0.769505468434651	-0.769505468434651	2.76551100366927	-0.769505468434651	-0.769505468434651	1.3634524821521	-0.769505468434651	1.51909761307762	0.835260199231466	-0.769505468434651	-0.769505468434651	-0.769505468434651	1.04461998564013	1.38261914833764	-0.769505468434651	-0.769505468434651	-0.769505468434651	1.75719412259244	-0.769505468434651	1.32605386392415	1.34243170256377	-0.769505468434651	-0.769505468434651	1.78255047500694	-0.769505468434651	-0.769505468434651	-0.769505468434651	-0.769505468434651	-0.769505468434651	-0.769505468434651	-0.769505468434651	1.28994832658999	1.52817003140385	0.750848457501482	1.60740944353868	-0.769505468434651	0.851107931921144	1.87893871128816	0.74213998957192	-0.769505468434651	1.44115596626668	-0.769505468434651	3.29274749236223	-0.769505468434651	-0.769505468434651	-0.769505468434651	-0.769505468434651	-0.769505468434651	-0.769505468434651	1.67599370107515	-0.769505468434651	-0.769505468434651	-0.769505468434651	-0.769505468434651	-0.769505468434651	-0.769505468434651	2.64779243207025	2.02196222691106	1.78505508075891	0.869513754142504	2.32897676668596	-0.769505468434651	1.08578335597751	1.00524776830555	-0.769505468434651	1.65254737459724	1.50214557888233	2.44407742896387	2.64512927887052	-0.769505468434651	-0.769505468434651	-0.769505468434651	1.74898378064204	-0.769505468434651	1.56871261509349	0.879456351963002	1.25551286905904	-0.769505468434651	-0.769505468434651	1.45549807715439	1.98097437873825	-0.769505468434651	-0.769505468434651	-0.769505468434651	1.50981028229131	1.56509803774151	1.15016660445132	-0.769505468434651	1.37706065121879	1.37547921133679	0.676133012779115	0.875296589547674	-0.769505468434651	1.38023245233264	-0.769505468434651	-0.769505468434651	-0.769505468434651	2.00810489933491	1.10703503925732	-0.769505468434651	0.979893535399615	-0.769505468434651	-0.769505468434651	-0.769505468434651	-0.769505468434651	1.53100480648123	-0.769505468434651	1.47895364519566	-0.769505468434651	-0.769505468434651	-0.769505468434651	-0.769505468434651	1.10176091138709	-0.769505468434651	-0.769505468434651	-0.769505468434651	-0.769505468434651	-0.769505468434651	-0.769505468434651	-0.769505468434651	-0.769505468434651	0.911309952410388	-0.769505468434651	-0.769505468434651	-0.769505468434651	2.07095789890212	1.06224490044591	1.71349882734865	-0.769505468434651	-0.769505468434651	-0.769505468434651	0.636061399759261	0.998336066782629	2.12852226269791	1.66860125950126	1.0055785008089	-0.769505468434651	1.14657949848101	-0.769505468434651	1.12539479665348	0.854321125158241	-0.769505468434651	-0.769505468434651	1.11539613926109	1.41427413292009	1.29758776266014	-0.769505468434651	2.27097432101196	-0.769505468434651	1.47421134210748	-0.769505468434651	1.07955698058576	1.43831605602704	-0.769505468434651	-0.769505468434651	-0.769505468434651	-0.769505468434651	-0.769505468434651	0.950452162988076	0.691543173810314	-0.769505468434651	-0.769505468434651	1.5917281941432	-0.769505468434651	2.52517290029703	1.55726258368221	-0.769505468434651	0.925110972420735	-0.769505468434651	-0.769505468434651	-0.769505468434651	-0.769505468434651	1.13513130285382	1.34751027590655	1.50184038747678	-0.769505468434651	-0.769505468434651	1.32588839231971	-0.769505468434651	-0.769505468434651	-0.769505468434651	-0.769505468434651	2.40819576606409	-0.769505468434651	-0.769505468434651	2.29606451073593	-0.769505468434651	-0.769505468434651	-0.769505468434651	1.13200240219858	-0.769505468434651	0.896913545715607	-0.769505468434651	-0.769505468434651	-0.769505468434651	-0.769505468434651	-0.769505468434651	-0.769505468434651	-0.769505468434651	-0.769505468434651	-0.769505468434651	1.57864616414755	-0.769505468434651	-0.769505468434651	-0.769505468434651	-0.769505468434651	2.84630046363098	1.25596866893196	1.72282800322664	1.3749527231197	2.12096538824772	-0.769505468434651	-0.769505468434651	-0.769505468434651	-0.769505468434651	1.14737521973387	0.994089335522078	2.50259408410444	0.661687714289416	2.21833574117098	-0.769505468434651	1.94199476997224	0.424088971701383	1.14578458229535	1.54387573326602	1.60809752713646	-0.769505468434651	-0.769505468434651	1.81911159117031	-0.769505468434651	1.84060265779364	-0.769505468434651	-0.769505468434651	-0.769505468434651	-0.769505468434651	-0.769505468434651	-0.769505468434651	1.11196479565149	1.88048042520356	1.79641025223496	-0.769505468434651	-0.769505468434651	-0.769505468434651	-0.769505468434651	-0.769505468434651	-0.769505468434651	-0.769505468434651	-0.769505468434651	-0.769505468434651	1.92891416648451	2.99218290222936	1.17615660720244	-0.769505468434651	-0.769505468434651	-0.769505468434651	1.08651919814894	1.1028880604144	-0.769505468434651	1.0428797979223	-0.769505468434651	-0.769505468434651	1.04045023708727	2.19747937389677	1.95809947656732	-0.769505468434651	-0.769505468434651	-0.769505468434651	-0.769505468434651	-0.769505468434651	-0.769505468434651	-0.769505468434651	1.19791911182226	-0.769505468434651	-0.769505468434651	2.40740379204989	-0.769505468434651	-0.769505468434651	-0.769505468434651	-0.769505468434651	2.05694331366007	-0.769505468434651	-0.769505468434651	-0.769505468434651	-0.769505468434651	1.27254947666009	1.16102703941819	-0.769505468434651	-0.769505468434651	-0.769505468434651	-0.769505468434651	-0.769505468434651	2.09034742600323	1.49273402625911	-0.769505468434651	-0.769505468434651	0.810634099137704	-0.769505468434651	-0.769505468434651	1.57234200568311	-0.769505468434651	1.29471466402741	2.21833574117098	1.04601502018088	-0.769505468434651	-0.769505468434651	-0.769505468434651	1.47184989723497	-0.769505468434651	1.14538742566224	1.45088252580464	-0.769505468434651	-0.769505468434651	1.01422934797186	1.77218691288229	-0.769505468434651	-0.769505468434651	-0.769505468434651	-0.769505468434651	1.29950873955137	-0.769505468434651	1.12114891626055	-0.769505468434651	1.81176957703774	-0.769505468434651	-0.769505468434651	-0.769505468434651	-0.769505468434651	1.42369840191261	-0.769505468434651	-0.769505468434651	1.5743279559025	-0.769505468434651	2.34448053340194	-0.769505468434651	-0.769505468434651	-0.769505468434651	-0.769505468434651	-0.769505468434651	-0.769505468434651	1.75422457421414	-0.769505468434651	-0.769505468434651	-0.769505468434651	1.03320806525893	-0.769505468434651	-0.769505468434651	2.02626634576117	-0.769505468434651	-0.769505468434651	0.749926392314207	-0.769505468434651	-0.769505468434651	1.34649209030983	0.588478185215235	-0.769505468434651	1.60466239676812	-0.769505468434651	-0.769505468434651	1.43210117249107	1.76153060749133	-0.769505468434651	-0.769505468434651	-0.769505468434651	-0.769505468434651	-0.769505468434651	-0.769505468434651	-0.769505468434651	1.21204401384662	-0.769505468434651	1.41592969066849	-0.769505468434651	-0.769505468434651	-0.769505468434651	-0.769505468434651	-0.769505468434651	-0.769505468434651	2.31046606967853	1.56937139929463	-0.769505468434651	-0.769505468434651	-0.769505468434651	1.48971963204977	-0.769505468434651	-0.769505468434651	1.93510506023451	-0.769505468434651	-0.769505468434651	-0.769505468434651	-0.769505468434651	-0.769505468434651	-0.769505468434651	-0.769505468434651	-0.769505468434651	1.60878614096218	0.441187256400639	-0.769505468434651	-0.769505468434651	1.11539613926109	-0.769505468434651	-0.769505468434651	1.02162819764284	-0.769505468434651	-0.769505468434651	-0.769505468434651	-0.769505468434651	2.38315401280987	-0.769505468434651	-0.769505468434651	-0.769505468434651	-0.769505468434651	-0.769505468434651	1.08688738336808	1.81005041615731	2.29229013232967	2.79962807981329	-0.769505468434651	-0.769505468434651	2.23865699574982	-0.769505468434651	-0.769505468434651	1.78966450315831	1.0162399845763	-0.769505468434651	-0.769505468434651	0.99800853274785	-0.769505468434651	0.617974307719626	0.96330487877706	0.787347995736865	1.37970299032334	-0.769505468434651	-0.769505468434651	-0.769505468434651	-0.769505468434651	-0.769505468434651	2.83847713506305	-0.769505468434651	-0.769505468434651	1.68157785016462	-0.769505468434651	2.03058971600127	-0.769505468434651	1.39573289409869	-0.769505468434651	-0.769505468434651	1.35364553927192	1.69171665554618	-0.769505468434651	1.71543457514736	1.35467246655396	-0.769505468434651	-0.769505468434651	-0.769505468434651	-0.769505468434651	-0.769505468434651	-0.769505468434651	1.61223718930862	-0.769505468434651	-0.769505468434651	0.646383803444814	1.45549807715439	-0.769505468434651	-0.769505468434651	2.28946864140821	1.43069496612538	-0.769505468434651	-0.769505468434651	-0.769505468434651	2.86724437396589	-0.769505468434651	-0.769505468434651	-0.769505468434651	1.8897839629383	2.00493513462263	-0.769505468434651	-0.769505468434651	1.39465473840927	-0.769505468434651	0.789054908226599	-0.769505468434651	-0.769505468434651	1.65399508892816	2.52401879817245	1.04741262738762	1.57036049519696	1.6660280920212	-0.769505468434651	1.20430866314076	-0.769505468434651	-0.769505468434651	-0.769505468434651	-0.769505468434651	-0.769505468434651	2.01128512264613	0.807867781855108	1.20988781164667	1.65471981774066	0.878344688749188	1.99653307945832	1.87035139090717	1.51723223875147	1.15739024333465	1.10741314058367	-0.769505468434651	-0.769505468434651	-0.769505468434651	-0.769505468434651	1.80576634603299	1.05232463034392	-0.769505468434651	1.99131880784152	2.40161476503335	1.76438754068634	1.9230860344723	-0.769505468434651	-0.769505468434651	1.35159545269302	1.61051000010479	2.35157318761692	0.931662865735911	1.20004329708942	-0.769505468434651	-0.769505468434651	2.01234753225383	2.18497005309443	-0.769505468434651	-0.769505468434651	-0.769505468434651	1.89682222443264	1.79176728960622	1.95659374504193	-0.769505468434651	1.8717262295496	2.60934674193346	-0.769505468434651	1.88001764643473	2.09583470594643	0.560512767956458	-0.769505468434651	0.541517797510237	1.90486272088331	2.09670394408276	1.83617643919104	1.01691139771432	2.73219484951317	0.93136376173104	2.13362615057901	-0.769505468434651	-0.769505468434651	0.936766612759216	0.757105951131185	-0.769505468434651	0.586335471844745	0.773606675072221	2.59356718185156	-0.769505468434651	-0.769505468434651	-0.769505468434651	-0.769505468434651	-0.769505468434651	-0.769505468434651	-0.769505468434651	-0.769505468434651	-0.769505468434651	-0.769505468434651	-0.769505468434651	0.920383007402	-0.769505468434651	1.28757547191076	1.4939427164318	-0.769505468434651	-0.769505468434651	-0.769505468434651	-0.769505468434651	-0.769505468434651	-0.769505468434651	-0.769505468434651	-0.769505468434651	1.53543273280652	1.13278345462974	0.592606191860496	-0.769505468434651	-0.769505468434651	1.42202771512721	2.08288816807892	-0.769505468434651	1.32143306813351	-0.769505468434651	-0.769505468434651	1.32688171626931	-0.769505468434651	-0.769505468434651	-0.769505468434651	-0.769505468434651	-0.769505468434651	-0.769505468434651	-0.769505468434651	-0.769505468434651	-0.769505468434651	-0.769505468434651	-0.769505468434651	-0.769505468434651	-0.769505468434651	-0.769505468434651	-0.769505468434651	-0.769505468434651	1.44743703795843	-0.769505468434651	-0.769505468434651	-0.769505468434651	-0.769505468434651	-0.769505468434651	-0.769505468434651	-0.769505468434651	-0.769505468434651	-0.769505468434651	1.39089195961901	-0.769505468434651	-0.769505468434651	-0.769505468434651	-0.769505468434651	-0.769505468434651	-0.769505468434651	-0.769505468434651	-0.769505468434651	-0.769505468434651	1.27208432498111	1.06474528626484	-0.769505468434651	1.46013849353386	1.61883108361631	-0.769505468434651	-0.769505468434651	-0.769505468434651	-0.769505468434651	-0.769505468434651	-0.769505468434651	-0.769505468434651	-0.769505468434651	-0.769505468434651	-0.769505468434651	-0.769505468434651	-0.769505468434651	1.38235362659302	-0.769505468434651	-0.769505468434651	-0.769505468434651	2.03874848200943	1.89635137408289	0.785402480944116	1.17409510401051	1.7909256032487	2.08689760239564	2.28899916392349	0.766013142984646	0.881405971138417	1.06761293692467	1.73819349669156	1.06761293692467	-0.769505468434651	1.85626110164663	0.862962369102759	-0.769505468434651	1.39142847716752	1.51444161462433	-0.769505468434651	-0.769505468434651	-0.769505468434651	-0.769505468434651	-0.769505468434651	2.23331565647826	-0.769505468434651	-0.769505468434651	0.800876253547852	0.760841927519965	1.33086691612264	2.24178605656029	2.7521679611673	1.84743039976901	1.91153592615687	1.32266826333483	2.01660891013727	0.919499954357364	0.916271324142474	-0.769505468434651	-0.769505468434651	-0.769505468434651	0.908986994540774	-0.769505468434651	-0.769505468434651	0.43579558345542	0.434009961145083	1.23748741013572	1.08156587818977	-0.769505468434651	0.46473802980437	-0.769505468434651	-0.769505468434651	1.29185155102469	0.419795878278149	0.849773445873854	0.597851079650485	-0.769505468434651	0.369066276855969	-0.769505468434651	-0.769505468434651	-0.769505468434651	0.266671249116313	0.597306419181989	-0.769505468434651	-0.769505468434651	0.685460049507785	0.98085282942724	0.328492643061444	0.532650531920548	-0.769505468434651	-0.769505468434651	-0.769505468434651	1.49717412442381	1.36935722270351	0.418461160457497	0.397539308706644	1.07229594462491	1.09354500316501	-0.769505468434651	1.0892233227697	1.89936887236553	0.203844994799973	0.261729735801796	-0.769505468434651	1.88667258908087	-0.769505468434651	0.530048555925836	-0.769505468434651	0.662895871931695	-0.769505468434651	0.474824824631708	0.758737875437397	0.337797679928527	0.325577233735974	1.02518534773799	1.0309804530549	-0.769505468434651	0.910583220078365	0.20733719670194	1.81005041615731	1.82563816696965	-0.769505468434651	0.163826550349738	-0.769505468434651	0.091375412711047	1.26088469425814	1.35249174833079	-0.769505468434651	-0.769505468434651	-0.769505468434651	-0.769505468434651	0.397539308706644	1.53924594051135	-0.769505468434651	0.374689371077794	1.00326644676664	1.44700732116935	0.869239559639732	-0.769505468434651	-0.769505468434651	-0.769505468434651	0.415536206804304	0.30315902880781	0.981973582004193	1.69413659052921	-0.769505468434651	-0.769505468434651	-0.769505468434651	-0.769505468434651	-0.769505468434651	-0.769505468434651	0.343207951843104	0.364104429419693	-0.769505468434651	1.05467489356528	-0.769505468434651	-0.769505468434651	1.2487063405989	-0.769505468434651	-0.769505468434651	-0.769505468434651	1.48671565937314	-0.769505468434651	-0.769505468434651	1.68794834517392	2.00599056471764	1.80405822301281	-0.769505468434651	-0.769505468434651	-0.769505468434651	-0.769505468434651	1.10854855245841	-0.769505468434651	-0.769505468434651	-0.769505468434651	-0.769505468434651	-0.769505468434651	-0.769505468434651	-0.769505468434651	1.06833153508206	-0.769505468434651	-0.769505468434651	-0.769505468434651	1.11961067910036	-0.769505468434651	-0.769505468434651	-0.769505468434651	1.99548796112916	1.9250247790511	1.4309760226432	1.40060162753817	-0.769505468434651	-0.769505468434651	-0.769505468434651	2.05250100582941	1.14578458229535	1.96515773885428	2.04955072307773	1.09243139728161	-0.769505468434651	-0.769505468434651	-0.769505468434651	1.42537236255601	-0.769505468434651	-0.769505468434651	-0.769505468434651	-0.769505468434651	-0.769505468434651	-0.769505468434651	1.63819666952823	-0.769505468434651	2.42739051238137	-0.769505468434651	-0.769505468434651	-0.769505468434651	-0.769505468434651	-0.769505468434651	1.60878614096218	1.32737882355057	0.777195820881964	1.17739608480567	1.41372299429892	-0.769505468434651	1.78213369798085	0.786374540898876	1.72739758976053	-0.769505468434651	-0.769505468434651	-0.769505468434651	1.88001764643473	-0.769505468434651	-0.769505468434651	-0.769505468434651	-0.769505468434651	-0.769505468434651	-0.769505468434651	0.755477999646501	1.42147154509496	-0.769505468434651	-0.769505468434651	-0.769505468434651	1.77095104917066	-0.769505468434651	-0.769505468434651	-0.769505468434651	-0.769505468434651	-0.769505468434651	-0.769505468434651	1.08504821719594	0.943121191001289	-0.769505468434651	1.38661201806483	-0.769505468434651	0.906960559006873	-0.769505468434651	1.81219986334143	1.61258302777599	1.4422945674158	-0.769505468434651	1.16346091131927	-0.769505468434651	-0.769505468434651	-0.769505468434651	-0.769505468434651	-0.769505468434651	-0.769505468434651	-0.769505468434651	0.93136376173104	-0.769505468434651	-0.769505468434651	1.02365879237601	1.28520944698266	1.30384735862368	-0.769505468434651	0.576785533071461	-0.769505468434651	1.54339565816898	1.94984716032075	0.349494701963291	0.515465065615287	1.00574392204808	1.6048909948947	0.467497668392012	-0.769505468434651	0.939785673342052	-0.769505468434651	-0.769505468434651	-0.769505468434651	1.28947320761497	-0.769505468434651	0.659679203222019	-0.769505468434651	-0.769505468434651	-0.769505468434651	1.89259298443074	0.96722076906961	0.832133527076584	0.530048555925836	-0.769505468434651	-0.769505468434651	1.56051892025714	-0.769505468434651	1.25051585052596	-0.769505468434651	0.706682093168378	-0.769505468434651	-0.769505468434651	1.7518020406112	1.76316205796324	0.569633798801348	-0.769505468434651	-0.769505468434651	1.65617102287574	-0.769505468434651	-0.769505468434651	1.97891880025337	0.662694353003009	-0.769505468434651	1.47243965448839	-0.769505468434651	-0.769505468434651	-0.769505468434651	0.960653958768803	2.15441343552172	1.65074099169956	0.783946999116367	1.86396188778418	2.62831005420366	2.10310209413636	1.50612281974032	-0.769505468434651	-0.769505468434651	-0.769505468434651	1.35415884563096	0.821812093108936	1.71659799394198	0.903499947579848	2.17261696980782	0.672439817468451	-0.769505468434651	1.0708519623019	1.98046007114258	1.77246177370339	1.81090960006485	1.47273468395347	0.884760700753296	0.70024225152928	-0.769505468434651	1.29042372013989	-0.769505468434651	1.14697725838584	0.673053872995211	-0.769505468434651	-0.769505468434651	-0.769505468434651	-0.769505468434651	1.76357037149852	-0.769505468434651	1.62407129787695	0.83109442818347	0.521031234686882	0.374198025261969	1.14182202818388	-0.769505468434651	1.01255793202904	0.859709419932221	0.858088579545566	-0.769505468434651	-0.769505468434651	-0.769505468434651	1.27022635860386	-0.769505468434651	-0.769505468434651	0.949378460703195	-0.769505468434651	-0.769505468434651	-0.769505468434651	-0.769505468434651	-0.769505468434651	-0.769505468434651	-0.769505468434651	-0.769505468434651	1.76479639663002	1.3459834619686	-0.769505468434651	-0.769505468434651	-0.769505468434651	-0.769505468434651	1.15156602060871	1.16916925863411	1.42063796882246	1.37890941947969	0.574858461263114	-0.769505468434651	-0.769505468434651	1.31896817738514	2.56363321411118	1.79725692625595	-0.769505468434651	-0.769505468434651	1.44286443484939	-0.769505468434651	1.59851227554757	1.28947320761497	-0.769505468434651	1.26145825433047	1.74617412185781	1.61362134610523	1.48911800584997	1.7909256032487	1.53511571100569	-0.769505468434651	-0.769505468434651	-0.769505468434651	-0.769505468434651	1.83485264388962	-0.769505468434651	-0.769505468434651	-0.769505468434651	3.31344367626337	2.41495256926562	3.14918894636757	-0.769505468434651	1.38661201806483	-0.769505468434651	0.919205843660074	1.33111662585133	1.50612281974032	-0.769505468434651	-0.769505468434651	-0.769505468434651	-0.769505468434651	-0.769505468434651	0.998336066782629	-0.769505468434651	-0.769505468434651	-0.769505468434651	-0.769505468434651	1.47184989723497	1.72400086463131	1.90296468859463	-0.769505468434651	0.889822705237865	-0.769505468434651	1.78672858505398	-0.769505468434651	-0.769505468434651	-0.769505468434651	-0.769505468434651	-0.769505468434651	-0.769505468434651	1.52221543170365	-0.769505468434651	-0.769505468434651	-0.769505468434651	-0.769505468434651	-0.769505468434651	-0.769505468434651	1.19580055689498	-0.769505468434651	-0.769505468434651	-0.769505468434651	-0.769505468434651	2.04312809779399	-0.769505468434651	-0.769505468434651	1.02739585782275	-0.769505468434651	1.16264878715505	1.96498907849745	1.09503231667189	-0.769505468434651	-0.769505468434651	-0.769505468434651	-0.769505468434651	-0.769505468434651	-0.769505468434651	-0.769505468434651	-0.769505468434651	-0.769505468434651	-0.769505468434651	1.83706001065093	1.56706779556019	1.21637386291176	0.841556090589068	2.98069850744484	2.18734062302706	1.79008467947211	-0.769505468434651	2.465725289362	-0.769505468434651	-0.769505468434651	-0.769505468434651	-0.769505468434651	-0.769505468434651	2.06701341045392	1.36293346116847	-0.769505468434651	-0.769505468434651	0.714494829644199	-0.769505468434651	-0.769505468434651	2.00230160749413	0.779599227563463	1.14618193984293	-0.769505468434651	1.11463230758593	-0.769505468434651	2.76864889540025	-0.769505468434651	-0.769505468434651	-0.769505468434651	-0.769505468434651	1.49575890664262	2.18903737160373	-0.769505468434651	1.13083228483065	-0.769505468434651	1.4156535409653	0.165181720341412	0.494633782472138	-0.769505468434651	-0.769505468434651	-0.769505468434651	2.92410588526547	-0.769505468434651	1.4087787313651	-0.769505468434651	-0.769505468434651	1.63535377386311	0.870336977997174	0.951988768290009	-0.769505468434651	0.915978529119226	0.593326959948423	1.25460203428054	-0.769505468434651	0.990839057965493	-0.769505468434651	0.487501738235158	1.35707353343523	0.23486526226023	1.56444242489979	0.998336066782629	2.60406016166224	-0.769505468434651	-0.769505468434651	1.12694450358167	1.40168737193052	-0.769505468434651	-0.769505468434651	1.63570864470686	-0.769505468434651	-0.769505468434651	-0.769505468434651	0.913640450092026	-0.769505468434651	-0.769505468434651	-0.769505468434651	-0.769505468434651	-0.769505468434651	0.614605711677585	-0.769505468434651	-0.769505468434651	1.00326644676664	-0.769505468434651	0.574159225676338	-0.769505468434651	0.575033396443481	0.662492897847393	0.881963991838198	-0.769505468434651	1.86305263269779	-0.769505468434651	-0.769505468434651	0.930467190340008	-0.769505468434651	1.44657781911862	1.86517559649512	0.570848852224331	-0.769505468434651	-0.769505468434651	1.0434014344296	-0.769505468434651	-0.769505468434651	1.18842958115596	-0.769505468434651	-0.769505468434651	-0.769505468434651	-0.769505468434651	2.25403878628657	-0.769505468434651	1.25255637614249	0.317810013619864	1.48671565937314	-0.769505468434651	1.65689750089014	0.762952608350479	-0.769505468434651	-0.769505468434651	-0.769505468434651	1.4106980898093	0.584200264661968	-0.769505468434651	0.811390489208334	1.49182860990063	-0.769505468434651	-0.769505468434651	1.09745533155301	1.0007971771154	0.488256268156763	-0.769505468434651	-0.769505468434651	0.750387265449839	1.41620592985613	-0.769505468434651	-0.769505468434651	0.579070909114591	2.38366946161477	-0.769505468434651	-0.769505468434651	-0.769505468434651	-0.769505468434651	-0.769505468434651	0.721960173912499	-0.769505468434651	0.551696559860229	-0.769505468434651	1.09820240688941	-0.769505468434651	0.995719824064397	1.30772313421405	-0.769505468434651	1.20238643505758	-0.769505468434651	0.756407772110749	-0.769505468434651	-0.769505468434651	0.880569763024474	0.405551011099578	1.63228408114752	0.88070906253378	1.89165571620655	2.09786413269501	1.2632963616663	0.968163696957316	-0.769505468434651	-0.769505468434651	-0.769505468434651	0.663500811689839	2.42819820160613	0.646776660707441	0.656877910720148	-0.769505468434651	0.571544267767137	1.30071162575219	0.565658627916125	0.738507147801755	1.91201438538281	0.904651627482695	-0.769505468434651	1.99479184586707	1.52440452765996	0.573984542943941	0.9711576366143	2.76271720350409	2.39794794141651	0.858088579545566	3.09587668985972	2.57010764229197	1.11769214781006	-0.769505468434651	1.67574631259183	2.43338262918181	0.789787757464975	-0.769505468434651	-0.769505468434651	-0.769505468434651	-0.769505468434651	0.44888091704406	2.34708782263859	2.01420956955014	2.00942871771379	1.25551286905904	-0.769505468434651	1.14122936713715	1.27487920872714	-0.769505468434651	2.74638323589954	1.67785126851181	0.733544303086638	1.68404579961457	1.48491825143205	1.86274974287514	1.85791672772536	0.647366405557231	2.2808519665082	1.33738381861304	2.91349957833314	1.39250253301384	0.685668860435364	0.524718034673273	1.93086483923735	0.644618967627066	0.481351826918034	0.675310461061648	-0.769505468434651	0.372481898942218	1.64405283739192	1.37917386019945	1.62477231307349	1.20730799451848	-0.769505468434651	-0.769505468434651	-0.769505468434651	0.789176994879183	0.670805211252904	0.694500477096487	-0.769505468434651	-0.769505468434651	0.685251306213956	2.37315481553236	-0.769505468434651	1.19115942745403	1.77177477476117	0.420063213087796	0.925110972420735	2.41908168641364	0.935412121083317	2.21484362387602	1.51586682101842	2.23989369132966	2.21844506790298	0.575558505447988	2.46250304714529	1.91003376632615	2.85432524104742	1.81112451990602	1.84657952334838	2.09573817166179	-0.769505468434651	-0.769505468434651	1.76807377585732	-0.769505468434651	-0.769505468434651	-0.769505468434651	2.26351109069686	1.32341026316425	2.31298667510926	1.67822323885172	2.58083301960187	1.05267670676407	2.53409413278952	1.26191739300585	-0.769505468434651	0.932261444576681	1.95659374504193	1.28049774909279	1.77880621459148	-0.769505468434651	-0.769505468434651	1.88465567774868	0.921267143624185	1.23570670918312	0.803614410836374	1.85041455962193	2.00757588064336	-0.769505468434651	-0.769505468434651	1.02569488913948	2.97386663913345	2.51193441843949	-0.769505468434651	-0.769505468434651	0.794201519281582	1.16876015086658	3.1673801832374	1.32887193037071	1.04218484129523	1.00425644959728	-0.769505468434651	-0.769505468434651	1.61500764752428	-0.769505468434651	-0.769505468434651	1.07049139220474	-0.769505468434651	1.47480271156604	-0.769505468434651	-0.769505468434651	-0.769505468434651	2.45992976582484	2.8517506891997	1.38955215128577	-0.769505468434651	1.43379167452774	-0.769505468434651	-0.769505468434651	1.07374265668136	1.17656955137506	2.21353723920992	2.59356718185156	-0.769505468434651	-0.769505468434651	-0.769505468434651	-0.769505468434651	-0.769505468434651	2.2880608680718	-0.769505468434651	-0.769505468434651	-0.769505468434651	1.43548551967972	1.90107045181205	2.23198478724892	-0.769505468434651	-0.769505468434651	-0.769505468434651	-0.769505468434651	-0.769505468434651	-0.769505468434651	-0.769505468434651	-0.769505468434651	1.65471981774066	-0.769505468434651	1.42760942245202	-0.769505468434651	-0.769505468434651	1.79980158617006	2.27686932865753	1.38448014056896	-0.769505468434651	-0.769505468434651	1.2051644699519	1.15296792950919	1.09168988601426	-0.769505468434651	-0.769505468434651	1.38821446040487	2.01394334407064	-0.769505468434651	1.4422945674158	1.56904194594189	-0.769505468434651	-0.769505468434651	-0.769505468434651	1.24509937083655	1.7042639067781	0.969737935678272	1.34445943079656	-0.769505468434651	1.5119685160103	-0.769505468434651	1.42147154509496	1.58600208923478	-0.769505468434651	-0.769505468434651	-0.769505468434651	1.75854708550418	-0.769505468434651	0.762717759829324	-0.769505468434651	-0.769505468434651	-0.769505468434651	-0.769505468434651	1.51909761307762	-0.769505468434651	-0.769505468434651	1.38182283335602	-0.769505468434651	1.37180068177017	-0.769505468434651	-0.769505468434651	-0.769505468434651	0.909276953352501	-0.769505468434651	-0.769505468434651	-0.769505468434651	1.38554540738302	-0.769505468434651	-0.769505468434651	1.04881281540907	1.61709113392683	1.40659046765047	1.74337301667164	0.736021072492065	1.45318720816994	-0.769505468434651	0.255186279671031	0.186940272266758	-0.769505468434651	1.39951726992967	-0.769505468434651	-0.769505468434651	-0.769505468434651	2.71259496996596	-0.769505468434651	-0.769505468434651	-0.769505468434651	-0.769505468434651	1.38874928304176	-0.769505468434651	-0.769505468434651	-0.769505468434651	-0.769505468434651	1.04671350169259	-0.769505468434651	1.02027751195613	-0.769505468434651	1.33236629895883	-0.769505468434651	-0.769505468434651	-0.769505468434651	-0.769505468434651	-0.769505468434651	1.22994636293303	-0.769505468434651	0.749926392314207	-0.769505468434651	-0.769505468434651	-0.769505468434651	-0.769505468434651	-0.769505468434651	1.10665712232136	0.964712194692576	1.41980520582858	-0.769505468434651	-0.769505468434651	0.844196285312764	-0.769505468434651	-0.769505468434651	-0.769505468434651	-0.769505468434651	-0.769505468434651	-0.769505468434651	-0.769505468434651	-0.769505468434651	-0.769505468434651	1.78338459181385	-0.769505468434651	-0.769505468434651	-0.769505468434651	1.16712583110065	0.412099544884232	-0.769505468434651	-0.769505468434651	1.02875940656808	-0.769505468434651	1.21420602184101	-0.769505468434651	1.48491825143205	-0.769505468434651	1.06510315410162	2.38702628180208	1.58566640469854	-0.769505468434651	2.60214443025618	1.13984823078234	1.20644989661906	0.921267143624185	-0.769505468434651	0.963461114011184	2.12692649672996	1.62547387657806	-0.769505468434651	2.15032274184001	2.14259695535206	1.71465978412949	1.90107045181205	0.774561915250994	1.62934231148718	-0.769505468434651	2.33117704446106	0.903787693873831	0.883640693758573	0.576961025744792	-0.769505468434651	1.4939427164318	2.53328804933567	0.669581992891825	0.617599114769485	-0.769505468434651	1.38821446040487	1.30384735862368	2.67241341606237	-0.769505468434651	-0.769505468434651	1.3749527231197	-0.769505468434651	2.18268951473247	-0.769505468434651	-0.769505468434651	-0.769505468434651	-0.769505468434651	-0.769505468434651	-0.769505468434651	1.47450697633276	-0.769505468434651	1.48163264222218	-0.769505468434651	1.30336416242145	-0.769505468434651	-0.769505468434651	-0.769505468434651	2.06701341045392	1.247351848376	-0.769505468434651	-0.769505468434651	-0.769505468434651	1.27534595172539	-0.769505468434651	0.792727081213874	-0.769505468434651	1.30481459977671	-0.769505468434651	1.15819697275601	-0.769505468434651	-0.769505468434651	1.13200240219858	1.1157783367947	1.6841955880347	2.11898637859491	1.2455493665274	-0.769505468434651	0.790276763117546	-0.769505468434651	1.19749495124107	1.79331236604239	1.51165987023744	1.73819349669156	-0.769505468434651	0.846581041514212	0.73062913064434	1.1920012639081	2.54747123062666	0.907249699340988	1.326384905963	1.84149041714716	0.787347995736865	1.72674339484206	2.1822677693801	-0.769505468434651	-0.769505468434651	3.0590399136149	2.33529712880993	-0.769505468434651	1.959356066803	1.93693745105796	1.49697180951746	1.71002477955517	0.714713188951791	2.66445771050202	0.910437961857829	-0.769505468434651	1.80491189262378	0.841819660158543	0.558807233087415	-0.769505468434651	-0.769505468434651	0.913057116548534	-0.769505468434651	0.429231016358725	-0.769505468434651	-0.769505468434651	1.07846343076288	-0.769505468434651	-0.769505468434651	-0.769505468434651	-0.769505468434651	-0.769505468434651	-0.769505468434651	-0.769505468434651	-0.769505468434651	-0.769505468434651	-0.769505468434651	-0.769505468434651	-0.769505468434651	-0.769505468434651	-0.769505468434651	-0.769505468434651	2.37086126068344	-0.769505468434651	-0.769505468434651	-0.769505468434651	-0.769505468434651	-0.769505468434651	-0.769505468434651	2.18458959797558	1.6392650761642	-0.769505468434651	-0.769505468434651	-0.769505468434651	-0.769505468434651	-0.769505468434651	1.85340823866352	1.65508240042728	1.08321343998864	-0.769505468434651	-0.769505468434651	-0.769505468434651	1.56838340666773	-0.769505468434651	-0.769505468434651	-0.769505468434651	-0.769505468434651	-0.769505468434651	-0.769505468434651	-0.769505468434651	1.74737721119165	-0.769505468434651	-0.769505468434651	-0.769505468434651	-0.769505468434651	1.7838019319024	-0.769505468434651	1.71776289449371	-0.769505468434651	-0.769505468434651	-0.769505468434651	-0.769505468434651	-0.769505468434651	-0.769505468434651	1.16753409472457	1.50306179478567	1.1907388422115	-0.769505468434651	1.30772313421405	1.23904874340594	-0.769505468434651	-0.769505468434651	-0.769505468434651	-0.769505468434651	-0.769505468434651	-0.769505468434651	-0.769505468434651	2.05305518383986	1.23038801157603	-0.769505468434651	-0.769505468434651	1.31112940359578	-0.769505468434651	-0.769505468434651	0.992137461753215	1.04322751565411	0.609957286858804	-0.769505468434651	-0.769505468434651	2.69163304847025	1.19749495124107	1.95860191451907	-0.769505468434651	-0.769505468434651	-0.769505468434651	-0.769505468434651	-0.769505468434651	-0.769505468434651	2.39231640757576	-0.769505468434651	-0.769505468434651	-0.769505468434651	-0.769505468434651	-0.769505468434651	-0.769505468434651	0.971947544249659	-0.769505468434651	-0.769505468434651	-0.769505468434651	-0.769505468434651	-0.769505468434651	-0.769505468434651	-0.769505468434651	-0.769505468434651	-0.769505468434651	-0.769505468434651	-0.769505468434651	-0.769505468434651	0.708626529496642	0.663904424339447	2.27242750728296	-0.769505468434651	-0.769505468434651	-0.769505468434651	0.61647489491467	-0.769505468434651	2.34225106303277	-0.769505468434651	-0.769505468434651	-0.769505468434651	-0.769505468434651	-0.769505468434651	-0.769505468434651	1.08358004517836	-0.769505468434651	-0.769505468434651	-0.769505468434651	-0.769505468434651	-0.769505468434651	-0.769505468434651	-0.769505468434651	-0.769505468434651	1.82215164991419	-0.769505468434651	-0.769505468434651	1.64438726350798	1.09057895514043	0.860792063314697	-0.769505468434651	1.40168737193052	0.84552014304248	-0.769505468434651	-0.769505468434651	-0.769505468434651	1.37732451306437	1.52346567383314	-0.769505468434651	-0.769505468434651	2.02518851743482	2.38857933929919	2.46062460880649	-0.769505468434651	0.598396223967846	-0.769505468434651	-0.769505468434651	-0.769505468434651	0.68901906316359	-0.769505468434651	0.61441910299338	-0.769505468434651	-0.769505468434651	2.51262364884669	-0.769505468434651	1.52471770259775	-0.769505468434651	-0.769505468434651	-0.769505468434651	0.573286315956488	0.678607015735227	0.738054439311708	0.693020135981057	1.80662158455444	-0.769505468434651	0.893501134076586	1.65327094149414	1.31970687626571	-0.769505468434651	-0.769505468434651	0.945861669920865	0.716900796995127	-0.769505468434651	-0.769505468434651	1.02944210817174	-0.769505468434651	2.08088961684803	-0.769505468434651	-0.769505468434651	-0.769505468434651	-0.769505468434651	1.56084521483819	0.697471347543917	2.36735453940943	0.576785533071461	1.14956761585309	0.799387325468951	1.91153592615687	1.87739951304623	1.91465023242211	-0.769505468434651	1.21290811882546	1.54286254826273	1.79500084120439	2.13152133526209	0.869239559639732	1.30481459977671	-0.769505468434651	0.79370968499359	1.586673838733	0.773368076332984	1.26168779135878	1.03235051220874	-0.769505468434651	1.09057895514043	1.7485818753267	1.54799377484007	2.53963432836321	1.12520129957519	0.949225203557287	0.88029124614474	0.612184173401645	0.602225841430694	1.39843429597305	1.62197153442913	-0.769505468434651	2.54989461604516	1.87955509455153	0.538053607621264	1.91369089528379	1.8278238666123	-0.769505468434651	3.04481331098952	1.30626758774556	1.69720857143975	0.574858461263114	-0.769505468434651	0.722401968217164	1.20473645225816	0.575908831243348	-0.769505468434651	-0.769505468434651	1.56247849663095	1.74978811801328	1.11425067312592	2.35244766019566	-0.769505468434651	1.29137533207825	-0.769505468434651	-0.769505468434651	-0.769505468434651	-0.769505468434651	1.67673627164832	-0.769505468434651	-0.769505468434651	1.13278345462974	1.52785562106671	-0.769505468434651	-0.769505468434651	-0.769505468434651	1.31112940359578	1.17615660720244	-0.769505468434651	-0.769505468434651	-0.769505468434651	-0.769505468434651	1.15537702355429	-0.769505468434651	1.90724061999238	-0.769505468434651	1.4087787313651	1.87816879817849	-0.769505468434651	-0.769505468434651	-0.769505468434651	-0.769505468434651	1.56084521483819	-0.769505468434651	1.28214376853889	2.65716746710665	-0.769505468434651	-0.769505468434651	0.938878636707585	-0.769505468434651	-0.769505468434651	-0.769505468434651	-0.769505468434651	0.965338535495892	1.34091412988289	1.27022635860386	1.02230445278835	-0.769505468434651	-0.769505468434651	-0.769505468434651	1.99496582745817	-0.769505468434651	-0.769505468434651	-0.769505468434651	-0.769505468434651	-0.769505468434651	-0.769505468434651	-0.769505468434651	-0.769505468434651	0.884200476292637	1.21247595011162	1.11386922603899	1.11845899276814	-0.769505468434651	0.704958561806732	-0.769505468434651	-0.769505468434651	1.5083744174096	-0.769505468434651	0.684208602982923	0.741002587350561	-0.769505468434651	0.901202134270118	-0.769505468434651	-0.769505468434651	-0.769505468434651	-0.769505468434651	1.01960307954431	0.693442745235503	-0.769505468434651	0.465898340242963	1.10213644528917	0.823607253676638	0.863505994358085	1.25870883870068	-0.769505468434651	0.764363428772605	2.1016442871376	2.0200851881434	-0.769505468434651	1.13611165595855	2.42035042222762	0.431683589080846	0.4676432864807	1.6646342871201	-0.769505468434651	-0.769505468434651	0.505111310329104	-0.769505468434651	-0.769505468434651	1.83221065835552	-0.769505468434651	-0.769505468434651	0.56256582796909	0.941603149732929	0.803115747644507	2.04934033149831	0.587852449226529	1.32628557951128	1.25441998958399	0.477263690972448	0.816454485198262	1.11530061923555	1.67921590585434	1.34929508790459	-0.769505468434651	0.647169762704605	0.701311140185078	-0.769505468434651	-0.769505468434651	-0.769505468434651	-0.769505468434651	2.03558559900203	1.75685619179449	0.904507566123018	-0.769505468434651	1.07555489897997	1.76807377585732	1.00211310261079	1.30445175162513	0.088897436328675	-0.769505468434651	-0.769505468434651	1.56559006635207	-0.769505468434651	-0.769505468434651	0.140046386668796	0.732945269061061	0.65398955049128	0.228310985978266	0.116933461713985	1.86295165858589	2.22096290859622	1.7518020406112	1.3749527231197	0.918911852983095	1.49454769198662	2.51061989704238	-0.769505468434651	1.08836188852408	-0.769505468434651	1.52503098948573	1.68045826835834	2.06401878614641	1.00524776830555	1.13239283088341	-0.769505468434651	-0.769505468434651	-0.769505468434651	-0.769505468434651	1.9707402630623	2.15800678282819	-0.769505468434651	1.77136282024024	-0.769505468434651	-0.769505468434651	-0.769505468434651	-0.769505468434651	-0.769505468434651	1.34955037207315	-0.769505468434651	-0.769505468434651	-0.769505468434651	-0.769505468434651	-0.769505468434651	-0.769505468434651	-0.769505468434651	-0.769505468434651	-0.769505468434651	-0.769505468434651	1.54147797178066	-0.769505468434651	-0.769505468434651	1.79697461585476	0.375673432468266	1.43078864137644	-0.769505468434651	2.1971368842037	-0.769505468434651	1.10326414194331	-0.769505468434651	-0.769505468434651	0.913057116548534	1.06905080961743	0.856740734248779	-0.769505468434651	0.446631781414203	1.43210117249107	0.961276843016362	2.57134547841871	1.34903988157608	2.89929055310801	1.18821997974522	2.13815171529204	1.61016496224134	2.97613907815615	0.801124724112508	2.07463500928192	1.15216653302681	-0.769505468434651	-0.769505468434651	1.13122212934023	-0.769505468434651	-0.769505468434651	0.931064781221067	-0.769505468434651	2.69990441156626	-0.769505468434651	1.59443563109083	-0.769505468434651	-0.769505468434651	1.17863750058393	1.18612699341706	1.73739923238694	1.01556917251937	-0.769505468434651	-0.769505468434651	-0.769505468434651	-0.769505468434651	1.4451476940592	-0.769505468434651	-0.769505468434651	1.17656955137506	1.19284398967977	0.839713892915872	-0.769505468434651	-0.769505468434651	-0.769505468434651	-0.769505468434651	0.77599731669356	0.966906728410207	1.05514581947909	0.658677322594892	-0.769505468434651	-0.769505468434651	1.65001945008267	-0.769505468434651	2.08060444375303	1.83794441679645	-0.769505468434651	1.02637481514814	2.3397302716239	-0.769505468434651	-0.769505468434651	-0.769505468434651	1.32019970774579	1.35698766256661	0.341590441718039	1.30481459977671	3.21858001645695	-0.769505468434651	-0.769505468434651	1.43041400187758	1.5209669716572	-0.769505468434651	-0.769505468434651	2.12175811215627	-0.769505468434651	1.04706298395351	-0.769505468434651	-0.769505468434651	1.75746455642715	-0.769505468434651	-0.769505468434651	-0.769505468434651	-0.769505468434651	0.923038674622408	-0.769505468434651	-0.769505468434651	-0.769505468434651	1.23659656986623	0.985346067244708	-0.769505468434651	-0.769505468434651	1.34243170256377	1.11348796616639	0.496622192115333	1.36605240560906	1.15457317332898	-0.769505468434651	-0.769505468434651	0.789054908226599	0.794693709074148	0.578015049962983	1.21074959756957	-0.769505468434651	1.47717223710816	1.55986669223441	-0.769505468434651	1.27301489289873	0.979254697441052	-0.769505468434651	-0.769505468434651	0.862147718679191	0.602591814087584	-0.769505468434651	1.11425067312592	1.75160045006365	-0.769505468434651	2.40621698687614	1.52942880088723	1.68457016716263	0.880569763024474	2.20508739549202	0.83083489674236	1.37600602851674	1.68382116328034	0.839976765600251	-0.769505468434651	-0.769505468434651	-0.769505468434651	-0.769505468434651	1.71388564914392	0.807616851022537	0.896913545715607	-0.769505468434651	-0.769505468434651	1.6750045517991	1.02281204404897	-0.769505468434651	-0.769505468434651	-0.769505468434651	-0.769505468434651	-0.769505468434651	-0.769505468434651	-0.769505468434651	-0.769505468434651	0.572066355244926	-0.769505468434651	-0.769505468434651	0.840239737649853	1.56095400646928	-0.769505468434651	-0.769505468434651	-0.769505468434651	0.961276843016362	1.40495295728783	-0.769505468434651	2.10789901200133	1.87616996068632	1.28450096615844	-0.769505468434651	1.3978933268883	-0.769505468434651	-0.769505468434651	-0.769505468434651	-0.769505468434651	-0.769505468434651	-0.769505468434651	-0.769505468434651	2.75704076636367	1.99583620776313	2.02878596194295	1.64176296893426	-0.769505468434651	-0.769505468434651	-0.769505468434651	-0.769505468434651	0.811390489208334	1.6651719925348	-0.769505468434651	1.07157361280042	1.42091573714615	0.84366744535036	1.82622052048114	-0.769505468434651	-0.769505468434651	1.75099594301492	0.924222116299929	0.90667153527893	0.770986723949795	1.13122212934023	1.36475143874004	-0.769505468434651	0.462424542169787	1.12230459133956	0.995393440037715	0.814424407855379	1.4468641299687	0.58919409853045	0.492347965196391	1.6841955880347	0.952604316877969	1.95625945987808	0.943425179706863	2.12096538824772	0.681297985983799	1.62313746253872	1.39357795240607	0.77984003892959	-0.769505468434651	-0.769505468434651	3.17105545931207	1.86760772013279	-0.769505468434651	0.622116453705419	0.449867770701491	-0.769505468434651	-0.769505468434651	-0.769505468434651	-0.769505468434651	0.97606877387604	-0.769505468434651	1.26976252578309	-0.769505468434651	0.77241452510022	1.06707443152241	1.74644133914076	-0.769505468434651	-0.769505468434651	1.28190842064411	1.78924451701809	-0.769505468434651	0.691753962016281	0.785888336770072	0.808118804592001	1.24061309256596	1.03183644815725	1.47569052392883	0.896058910768284	0.835260199231466	0.713622120387235	-0.769505468434651	-0.769505468434651	1.26606130885696	-0.769505468434651	-0.769505468434651	-0.769505468434651	0.898911682889588	1.32489625377681	0.620795502090721	-0.769505468434651	0.730852918251317	-0.769505468434651	-0.769505468434651	0.608661965145752	1.9910588350344	1.52890409408658	0.823864086709276	-0.769505468434651	0.533139683269487	0.739413493814991	-0.769505468434651	-0.769505468434651	-0.769505468434651	-0.769505468434651	1.73687010416547	-0.769505468434651	-0.769505468434651	-0.769505468434651	1.61362134610523	-0.769505468434651	1.09020900053363	-0.769505468434651	2.240332056086	1.09540459347998	0.81038215424575	-0.769505468434651	1.13630787399794	1.25779442414752	2.05102474310246	1.17533136297213	0.807867781855108	-0.769505468434651	1.58589018030696	0.757338839564266	0.669581992891825	-0.769505468434651	0.56669310367494	-0.769505468434651	0.681920582199352	-0.769505468434651	-0.769505468434651	1.02637481514814	-0.769505468434651	-0.769505468434651	1.22181916604072	1.84326846312682	0.820277093095588	0.836567148276782	0.63067580558663	0.5102651481589	1.59308088377717	0.929273486717713	1.11367857271081	-0.769505468434651	0.786131395270524	0.760607817245688	-0.769505468434651	-0.769505468434651	0.610884181850643	2.07969245020722	1.18633604469933	-0.769505468434651	-0.769505468434651	1.41620592985613	1.80384492792487	1.52659910568564	1.80976419752758	1.78966450315831	-0.769505468434651	0.621738752668735	1.51754285843214	2.06673227235391	1.36735538825629	2.01208182011219	1.82563816696965	1.43172595819778	-0.769505468434651	-0.769505468434651	0.836828833484484	-0.769505468434651	0.786861093748307	-0.769505468434651	-0.769505468434651	-0.769505468434651	0.963773684307707	-0.769505468434651	1.29614996132401	0.806864609387211	-0.769505468434651	0.71144542898413	0.570327815562894	-0.769505468434651	1.28662824430068	1.11845899276814	1.02264280884688	0.630484317290278	-0.769505468434651	-0.769505468434651	0.821044166023824	1.28828660961945	-0.769505468434651	0.620041930387735	-0.769505468434651	-0.769505468434651	-0.769505468434651	-0.769505468434651	-0.769505468434651	-0.769505468434651	0.874743798588972	1.63251983944364	0.374812278811335	1.15537702355429	2.2453741984682	1.54777937594408	0.506044974293478	0.272768725603617	1.35031669203787	1.95559124008527	0.563080191231034	2.35856510597349	1.63157717723418	0.563423344775334	0.614979097717173	0.552201669885798	1.14518892263367	1.1215339508058	1.13611165595855	1.15156602060871	-0.769505468434651	-0.769505468434651	1.26306637163746	1.66860125950126	0.89477887533027	2.41415531729363	-0.769505468434651	-0.769505468434651	0.870336977997174	1.77756148412034	1.73978408835907	-0.769505468434651	0.695135946550427	2.44777723800022	0.58402266820057	1.5520772922224	1.45926651048437	1.5774260786152	1.28876104337242	2.35254764814227	2.29193701148007	0.414741205201371	-0.769505468434651	-0.769505468434651	1.30626758774556	0.571196459918052	1.71698612931727	-0.769505468434651	0.352431222719292	-0.769505468434651	2.21615172944871	-0.769505468434651	1.78731502577032	1.66236478420302	-0.769505468434651	0.699388405209499	2.03965927055808	1.2906615199674	1.74004945487127	-0.769505468434651	-0.769505468434651	-0.769505468434651	-0.769505468434651	0.763892825587897	1.59060252057248	0.538711893410628	-0.769505468434651	-0.769505468434651	-0.769505468434651	-0.769505468434651	0.469247564196553	1.11405992617075	-0.769505468434651	-0.769505468434651	-0.769505468434651	0.834477209158951	1.18842958115596	2.35852738537179	0.642078454463824	1.47746888418621	0.569460419237899	-0.769505468434651	-0.769505468434651	0.452413423956388	-0.769505468434651	1.29352049024155	-0.769505468434651	-0.769505468434651	-0.769505468434651	0.238598259479288	-0.769505468434651	1.52221543170365	-0.769505468434651	0.748775602323657	-0.769505468434651	0.69853568033108	1.58164804789855	-0.769505468434651	1.94794011896799	0.420732121952501	0.420866001858309	1.3286228930706	2.02330520561523	-0.769505468434651	0.508073082382131	1.18320602596276	2.33608381985954	1.5520772922224	0.656877910720148	1.03923837688856	-0.769505468434651	1.45165006767534	-0.769505468434651	1.3224210772791	-0.769505468434651	-0.769505468434651	0.877928264716261	1.74307340361343	-0.769505468434651	-0.769505468434651	-0.769505468434651	-0.769505468434651	2.49359633230478	-0.769505468434651	-0.769505468434651	-0.769505468434651	1.37547921133679	-0.769505468434651	-0.769505468434651	-0.769505468434651	1.79260973980616	-0.769505468434651	1.97866216231687	1.88171561269237	1.12966391696833	0.681090587787226	-0.769505468434651	-0.769505468434651	1.00161935812906	1.5562880187734	0.693020135981057	0.918617982243463	1.66896945257063	1.09280242056373	-0.769505468434651	1.44944522790637	0.906382628077595	0.772891132071459	-0.769505468434651	0.880569763024474	0.570501444497525	0.801870678423637	0.352195690138151	0.995067199277392	1.52315294598183	2.14442127119162	2.24672308840866	-0.769505468434651	2.01660891013727	1.13083228483065	2.31136556050483	1.04461998564013	0.681297985983799	0.776716163881844	-0.769505468434651	-0.769505468434651	0.724393725803303	0.567729358961403	2.33313688885532	0.4841935651327	0.613859613949298	1.95927224272822	1.4569455250496	1.97311847075571	0.704098503605967	2.64826871279744	0.699601761558847	1.63110621681233	-0.769505468434651	1.37127648617187	-0.769505468434651	1.25460203428054	-0.769505468434651	2.02977761033375	2.78965802528627	1.82128205089176	2.10672686121626	1.4665601059856	-0.769505468434651	1.37390073212411	-0.769505468434651	0.51594009351344	0.488407293388185	-0.769505468434651	-0.769505468434651	-0.769505468434651	-0.769505468434651	1.48222910077198	-0.769505468434651	-0.769505468434651	-0.769505468434651	1.74137743799029	0.609031779986174	0.518798403742859	1.18029574566883	0.885321367730033	-0.769505468434651	-0.769505468434651	2.1484874605375	0.636641182351422	-0.769505468434651	0.965338535495892	-0.769505468434651	-0.769505468434651	-0.769505468434651	0.808118804592001	-0.769505468434651	0.882243166994062	0.450008892212836	0.959565183535553	-0.769505468434651	2.06118241171329	1.27674777866549	0.381367485057653	0.497542238502387	0.58865708484024	1.72654722738455	-0.769505468434651	0.611719577015152	-0.769505468434651	-0.769505468434651	0.685251306213956	-0.769505468434651	1.18633604469933	1.02552500363944	-0.769505468434651	-0.769505468434651	2.03893057121176	0.417262694380709	1.10609059231025	1.96769121634599	-0.769505468434651	-0.769505468434651	-0.769505468434651	0.556427607421251	1.24509937083655	-0.769505468434651	1.67358453750803	0.631825968121128	-0.769505468434651	1.56756092066705	1.75051262289503	1.51444161462433	1.5482082259064	0.338944057651936	1.1797426126439	-0.769505468434651	-0.769505468434651	0.908986994540774	-0.769505468434651	-0.769505468434651	-0.769505468434651	-0.769505468434651	-0.769505468434651	-0.769505468434651	-0.769505468434651	-0.769505468434651	0.551696559860229	-0.769505468434651	1.66199926808709	-0.769505468434651	2.10485433629445	1.64033475289069	0.74854568273325	-0.769505468434651	0.630484317290278	1.21702535678473	1.28308583555992	1.81608140480063	-0.769505468434651	-0.769505468434651	-0.769505468434651	1.85220962118899	3.05874202986478	-0.769505468434651	2.0489065429301	0.531673444479418	-0.769505468434651	-0.769505468434651	0.539865657229255	1.62781639153372	-0.769505468434651	0.534773121747507	-0.769505468434651	0.465898340242963	0.462713209574028	1.38377070780905	-0.769505468434651	-0.769505468434651	1.21247595011162	-0.769505468434651	-0.769505468434651	-0.769505468434651	-0.769505468434651	1.61466087078408	-0.769505468434651	0.913932294510218	0.757105951131185	2.06327156900131	2.68012076124563	1.29854769180601	1.4309760226432	1.11196479565149	1.05056669218169	-0.769505468434651	2.58613672684468	0.916271324142474	2.76193626770543	0.602591814087584	2.07832605830836	2.48536018244178	2.45190392366279	1.28804949536169	-0.769505468434651	2.54898517922513	1.43181974635486	-0.769505468434651	1.19643553373215	0.601860086345636	0.487803431024638	0.64149363513938	1.46831977510446	1.18154170437868	1.03423841765198	0.540360816045215	1.25596866893196	2.68615494357993	0.609216770475125	-0.769505468434651	-0.769505468434651	2.01518635862053	1.75207089665487	-0.769505468434651	-0.769505468434651	1.24061309256596	2.66146456810177	0.514358168911873	1.04688822268437	-0.769505468434651	-0.769505468434651	-0.769505468434651	-0.769505468434651	-0.769505468434651	-0.769505468434651	-0.769505468434651	1.61120047553102	0.871711156451057	-0.769505468434651	-0.769505468434651	1.05338134942937	0.457396677363006	-0.769505468434651	1.75341635508443	-0.769505468434651	-0.769505468434651	-0.769505468434651	-0.769505468434651	-0.769505468434651	1.12404132428675	0.544170828760957	-0.769505468434651	-0.769505468434651	-0.769505468434651	-0.769505468434651	1.02807732343801	1.70643596559803	1.23038801157603	0.639353937766884	0.68316758516842	0.711010959293869	1.58499541562209	1.83860827003584	1.89329654580474	2.27270454417696	0.531510753869583	1.34040888457601	-0.769505468434651	1.14717621386841	0.464014045069073	2.58364932818853	2.48418897227457	1.96263094898824	2.34448053340194	2.41330181159698	0.492804402558714	0.594409706007418	1.29519281870534	1.01691139771432	-0.769505468434651	2.09583470594643	1.15739024333465	1.17822347964697	0.876680461028489	1.34649209030983	1.81205641249647	0.704743440714495	-0.769505468434651	-0.769505468434651	0.597851079650485	1.22291266023897	-0.769505468434651	0.771462321436554	0.814677840058473	1.62758186467877	1.98084577599653	1.15163272158977	0.598759922666161	1.98458226878706	1.07374265668136	0.506200731202324	0.526812170903023	0.524396521721278	1.26559983355275	1.23105093768172	1.16835125441863	0.393068617945321	-0.769505468434651	-0.769505468434651	-0.769505468434651	-0.769505468434651	0.499694735980954	1.67284454255489	0.865411998715946	1.54617304486195	-0.769505468434651	2.14219201102393	1.23016715706433	0.433324716224321	-0.769505468434651	1.60844176772489	2.10329663273198	-0.769505468434651	0.311572013433941	2.60406016166224	0.438830590963159	1.01289191673837	1.46910300192862	1.50571406184048	1.40659046765047	0.344598428650349	1.62407129787695	0.88070906253378	1.28931489559188	-0.769505468434651	-0.769505468434651	1.50735024370341	-0.769505468434651	-0.769505468434651	1.45665584086624	-0.769505468434651	-0.769505468434651	0.956618068993202	-0.769505468434651	1.42985234997717	1.81176957703774	-0.769505468434651	-0.769505468434651	-0.769505468434651	1.26237679028363	-0.769505468434651	-0.769505468434651	1.05443953994105	-0.769505468434651	3.39985485847703	2.82221444985962	1.76234597228344	-0.769505468434651	-0.769505468434651	0.995067199277392	1.06331549092152	2.50974448266085	1.28899836293687	1.88605154208743	1.47628290500576	2.53723491158783	1.88048042520356	2.32313275146638	2.60406016166224	2.31130556940046	-0.769505468434651	1.06153200765299	0.877789511138863	2.38083773147502	1.0730189588821	1.11272600743023	0.782011207699899	0.718656157900385	-0.769505468434651	-0.769505468434651	1.64462621534121	-0.769505468434651	0.820532689263776	3.10661286045436	1.60603486409219	-0.769505468434651	-0.769505468434651	1.23038801157603	3.43264739865396	-0.769505468434651	-0.769505468434651	-0.769505468434651	2.88693540398584	2.30974705616677	1.30626758774556	1.20559271643462	0.921267143624185	-0.769505468434651	2.21379837867375	1.50489712021115	-0.769505468434651	-0.769505468434651	-0.769505468434651	-0.769505468434651	2.06514068977957	-0.769505468434651	-0.769505468434651	-0.769505468434651	-0.769505468434651	-0.769505468434651	0.801870678423637	-0.769505468434651	2.29653730810343	-0.769505468434651	1.55143126783959	-0.769505468434651	-0.769505468434651	1.42036029086303	1.25096885826435	1.37285005263585	1.30191626782941	-0.769505468434651	-0.769505468434651	2.04367694432004	-0.769505468434651	-0.769505468434651	1.60672188943479	2.64662646421783	-0.769505468434651	1.9077169165109	-0.769505468434651	1.72949415622549	1.17656955137506	1.07410476225666	-0.769505468434651	-0.769505468434651	1.09466021938537	0.980213161694863	-0.769505468434651	1.66860125950126	-0.769505468434651	1.68870075926246	2.78356915828685	-0.769505468434651	-0.769505468434651	1.82302205964981	1.45030731842524	1.71311216918421	1.16549488036265	2.28946864140821	2.12852226269791	2.54173841020212	1.81694616836369	1.14538742566224	-0.769505468434651	-0.769505468434651	1.32341026316425	1.86943594544926	1.12423453370165	-0.769505468434651	2.46187651749832	0.87557314723418	1.3298688255329	2.57382560566324	1.15176614051261	1.70158789545936	-0.769505468434651	-0.769505468434651	-0.769505468434651	0.951988768290009	1.28190842064411	1.09391656278077	-0.769505468434651	-0.769505468434651	-0.769505468434651	-0.769505468434651	1.59488767176369	0.563594995026936	-0.769505468434651	-0.769505468434651	-0.769505468434651	-0.769505468434651	-0.769505468434651	-0.769505468434651	0.783220428809594	-0.769505468434651	-0.769505468434651	0.594951797808413	-0.769505468434651	-0.769505468434651	-0.769505468434651	1.15698718788355	1.24173233692614	-0.769505468434651	2.2070309820619	-0.769505468434651	-0.769505468434651	-0.769505468434651	-0.769505468434651	-0.769505468434651	1.38928444390289	1.21811235403706	1.07121270245448	0.88029124614474	1.12694450358167	-0.769505468434651	-0.769505468434651	2.71241765446727	-0.769505468434651	-0.769505468434651	-0.769505468434651	0.575908831243348	0.688389573714519	1.06224490044591	1.80448495992551	2.78889498983848	0.824892375031455	0.754085762494496	1.60844176772489	0.615913548032051	-0.769505468434651	0.89406873629066	0.59803274062713	1.62080712085316	1.1941097493845	3.2847232729277	2.75599180973429	-0.769505468434651	-0.769505468434651	1.06331549092152	-0.769505468434651	1.5482082259064	2.09612436605593	0.927189233401286	-0.769505468434651	-0.769505468434651	1.06833153508206	-0.769505468434651	1.04706298395351	0.642468636142904	-0.769505468434651	0.959720623841411	1.03492610182198	1.4451476940592	-0.769505468434651	-0.769505468434651	-0.769505468434651	-0.769505468434651	0.658477135934574	0.781286710405821	-0.769505468434651	-0.769505468434651	2.2328718356489	-0.769505468434651	0.481650292276895	-0.769505468434651	2.10797720533757	-0.769505468434651	0.909857222792807	-0.769505468434651	0.934961185272527	-0.769505468434651	1.0062404058824	1.36241476060414	-0.769505468434651	-0.769505468434651	1.0206149555948	-0.769505468434651	-0.769505468434651	-0.769505468434651	0.858898531745134	-0.769505468434651	0.758971332736214	-0.769505468434651	-0.769505468434651	-0.769505468434651	-0.769505468434651	1.04427162803265	-0.769505468434651	0.961588483715711	-0.769505468434651	-0.769505468434651	1.12733241170994	1.45810523655118	1.49273402625911	-0.769505468434651	0.679640671001891	-0.769505468434651	-0.769505468434651	1.59647162253767	1.41344755862606	-0.769505468434651	-0.769505468434651	-0.769505468434651	-0.769505468434651	1.09020900053363	-0.769505468434651	1.40768389580831	2.33294073280565	1.69727188984163	1.34420569552073	0.46040800157662	2.3448525911671	1.72048677743627	2.02357402552747	1.91201438538281	0.959720623841411	-0.769505468434651	2.03520456960912	1.09540459347998	-0.769505468434651	-0.769505468434651	-0.769505468434651	-0.769505468434651	-0.769505468434651	-0.769505468434651	-0.769505468434651	-0.769505468434651	-0.769505468434651	-0.769505468434651	-0.769505468434651	-0.769505468434651	-0.769505468434651	0.999319534745633	-0.769505468434651	0.817471774445926	-0.769505468434651	1.13552329676243	-0.769505468434651	-0.769505468434651	1.31161716004467	0.841292620764689	-0.769505468434651	-0.769505468434651	0.794201519281582	1.63962149381745	-0.769505468434651	-0.769505468434651	0.88029124614474	-0.769505468434651	-0.769505468434651	-0.769505468434651	-0.769505468434651	-0.769505468434651	-0.769505468434651	2.10680496092761	1.17512518596391	-0.769505468434651	1.07882777419524	-0.769505468434651	-0.769505468434651	-0.769505468434651	-0.769505468434651	-0.769505468434651	-0.769505468434651	-0.769505468434651	-0.769505468434651	1.16427387099637	-0.769505468434651	-0.769505468434651	-0.769505468434651	-0.769505468434651	-0.769505468434651	1.30869492382568	-0.769505468434651	-0.769505468434651	1.23304298589434	1.22050892961002	-0.769505468434651	0.564282086430429	-0.769505468434651	-0.769505468434651	-0.769505468434651	-0.769505468434651	2.29299674726481	1.32688171626931	1.60913064694034	2.25655747608123	-0.769505468434651	2.22700982061492	1.4451476940592	-0.769505468434651	1.30239861731397	1.19707101566511	1.01960307954431	1.05126937917664	0.875849813153993	-0.769505468434651	1.64606125875618	1.30215740734606	0.702167518707847	-0.769505468434651	-0.769505468434651	-0.769505468434651	-0.769505468434651	-0.769505468434651	1.40033040824758	1.87333274789929	0.856202320826698	-0.769505468434651	1.95927224272822	1.35364553927192	-0.769505468434651	-0.769505468434651	-0.769505468434651	-0.769505468434651	-0.769505468434651	-0.769505468434651	-0.769505468434651	-0.769505468434651	-0.769505468434651	0.829797742271263	-0.769505468434651	-0.769505468434651	1.01556917251937	-0.769505468434651	-0.769505468434651	1.1594086159304	-0.769505468434651	-0.769505468434651	-0.769505468434651	-0.769505468434651	-0.769505468434651	0.688599335337618	1.88908301001073	0.905805162936887	0.426518683309605	-0.769505468434651	0.889540535059223	-0.769505468434651	-0.769505468434651	-0.769505468434651	1.76071596242931	2.07718886043714	1.49182860990063	1.21420602184101	0.800627873327598	0.971315550350739	1.75422457421414	-0.769505468434651	0.669174773173821	-0.769505468434651	-0.769505468434651	-0.769505468434651	2.33338213761923	-0.769505468434651	-0.769505468434651	0.458972025918633	0.576610091199453	1.25232939802822	2.45804217899145	-0.769505468434651	-0.769505468434651	-0.769505468434651	-0.769505468434651	1.01489896062379	-0.769505468434651	1.99340112501162	1.53733726905997	-0.769505468434651	0.758971332736214	1.65786704801964	1.09391656278077	0.670397211657307	-0.769505468434651	-0.769505468434651	0.696196449456509	-0.769505468434651	-0.769505468434651	-0.769505468434651	-0.769505468434651	0.807115264844892	-0.769505468434651	1.94860300569792	-0.769505468434651	0.511993301013992	-0.769505468434651	0.392432974048276	-0.769505468434651	2.08708893958575	1.86123675522066	0.674283753662586	-0.769505468434651	1.31872209049634	1.0105571490504	1.43916704233491	0.865411998715946	1.76725334038677	-0.769505468434651	0.526328245660072	-0.769505468434651	-0.769505468434651	1.45405305746013	1.55921494520039	1.66688500208528	1.10063540249225	1.47598666380934	2.40859198458073	0.828503480018656	-0.769505468434651	-0.769505468434651	2.53579793881196	1.9153703721332	2.23092137173881	0.775518510187558	-0.769505468434651	-0.769505468434651	2.36590964991844	2.73029944313777	-0.769505468434651	2.67720240538716	2.20099673552121	1.56970097523347	0.928379499662533	-0.769505468434651	-0.769505468434651	-0.769505468434651	-0.769505468434651	1.6157016043377	1.71388564914392	0.746479972268346	-0.769505468434651	2.0911541427054	2.35645491721403	2.20962836845514	2.460326761125	0.995067199277392	-0.769505468434651	1.75368568270472	1.01691139771432	1.57831324717696	-0.769505468434651	2.54787473303575	2.22482869319263	1.98699508233955	1.56706779556019	-0.769505468434651	-0.769505468434651	1.62687865160522	-0.769505468434651	-0.769505468434651	-0.769505468434651	-0.769505468434651	-0.769505468434651	0.758271205017437	-0.769505468434651	-0.769505468434651	-0.769505468434651	1.80719218039257	0.620795502090721	1.36787714696866	-0.769505468434651	0.8553954754816	-0.769505468434651	-0.769505468434651	-0.769505468434651	0.757571809122277	0.928975368255681	0.997681142842135	-0.769505468434651	-0.769505468434651	-0.769505468434651	2.37519790172729	0.763892825587897	0.772891132071459	0.62192757452953	-0.769505468434651	-0.769505468434651	-0.769505468434651	-0.769505468434651	-0.769505468434651	2.65889862035042	-0.769505468434651	-0.769505468434651	-0.769505468434651	1.97040100043646	1.27348057396061	-0.769505468434651	2.16936538570809	-0.769505468434651	-0.769505468434651	1.2916134071076	-0.769505468434651	-0.769505468434651	-0.769505468434651	1.73146405016074	-0.769505468434651	2.72943411125586	-0.769505468434651	-0.769505468434651	-0.769505468434651	1.19685913218924	-0.769505468434651	1.03682047024602	-0.769505468434651	-0.769505468434651	0.964712194692576	1.80662158455444	1.80619386707243	0.798396507783883	-0.769505468434651	-0.769505468434651	-0.769505468434651	-0.769505468434651	1.5793123728995	0.819000532016541	1.15136595157706	1.15417155556635	0.898625892116859	-0.769505468434651	1.94529316658801	-0.769505468434651	-0.769505468434651	0.790032216306625	-0.769505468434651	1.32737882355057	-0.769505468434651	1.68195135108943	1.59274251868072	-0.769505468434651	-0.769505468434651	0.831613782881741	-0.769505468434651	-0.769505468434651	-0.769505468434651	-0.769505468434651	2.72311007238822	-0.769505468434651	1.28285021742044	-0.769505468434651	1.11196479565149	-0.769505468434651	-0.769505468434651	-0.769505468434651	-0.769505468434651	1.05656034933658	1.59919353243943	1.86350715038353	-0.769505468434651	2.15862410320138	2.03493249755992	-0.769505468434651	2.27132012630156	0.626666823189082	1.41399851904658	1.56904194594189	1.64642037699159	0.620041930387735	0.485093899455702	0.995883069836189	0.973213161602818	1.72661261187188	-0.769505468434651	1.90843181025801	1.50123032510826	1.78150888373136	0.61647489491467	0.853382418824004	-0.769505468434651	0.905228162949814	2.07220090492561	1.37547921133679	0.614792376576236	-0.769505468434651	2.56964383561567	1.65399508892816	-0.769505468434651	1.61535455867755	0.829538696171631	-0.769505468434651	0.796666031907469	1.90835235099474	2.56825366298154	-0.769505468434651	-0.769505468434651	1.63322748571664	-0.769505468434651	0.981493051363332	-0.769505468434651	-0.769505468434651	-0.769505468434651	-0.769505468434651	-0.769505468434651	-0.769505468434651	0.754781518329752	-0.769505468434651	-0.769505468434651	-0.769505468434651	-0.769505468434651	-0.769505468434651	0.880569763024474	-0.769505468434651	-0.769505468434651	-0.769505468434651	2.72132040773461	-0.769505468434651	-0.769505468434651	1.16794256910097	0.83083489674236	1.75908882687908	-0.769505468434651	-0.769505468434651	1.05833221770856	2.71696641121929	2.51676876394157	-0.769505468434651	0.988410659590584	2.50151326653306	2.44558314006171	1.57234200568311	1.45665584086624	0.944947030449106	2.26580154044262	1.61223718930862	1.29902807571082	1.59715132130935	-0.769505468434651	1.03527017904612	1.61154591327903	-0.769505468434651	-0.769505468434651	-0.769505468434651	1.47746888418621	2.16430096051546	0.684208602982923	-0.769505468434651	-0.769505468434651	0.884480533245326	0.626096207063898	1.97891880025337	0.764363428772605	0.770749051119255	0.343671028907865	0.902924801883	0.75920487149074	-0.769505468434651	0.406202319122962	1.19115942745403	1.18320602596276	1.20730799451848	0.840239737649853	1.74537293534549	2.9295795904209	0.889822705237865	2.12374273048188	2.18167762795793	1.76343424692091	0.584377912950846	0.650916486054889	1.60146815411352	0.598396223967846	3.13169337681594	0.589552370255659	0.477634129923928	1.66860125950126	1.72635110190635	-0.769505468434651	-0.769505468434651	-0.769505468434651	2.00352969078975	1.22840249224938	1.38341621463243	-0.769505468434651	-0.769505468434651	-0.769505468434651	-0.769505468434651	0.607000534248084	-0.769505468434651	-0.769505468434651	-0.769505468434651	1.94910047300128	2.53980592923346	0.892650577691769	-0.769505468434651	2.89842009334948	2.34932801453642	1.24083681780572	2.03856642703696	-0.769505468434651	0.577839251975164	2.25758037956387	2.39873257550872	0.582072520665445	2.25128910907449	2.17710095848532	1.43473228613094	0.953374482677464	0.981172871068676	2.40819576606409	2.42304002378341	1.43492053244757	2.60118789020779	0.835782683700114	1.22598236089598	1.18216541683187	0.992137461753215	-0.769505468434651	1.05232463034392	2.09670394408276	1.13317427360614	1.18821997974522	-0.769505468434651	0.424627979438885	1.70848498889598	1.92672442940741	-0.769505468434651	-0.769505468434651	1.31357106406754	1.86055670415786	1.29185155102469	2.77619562944642	-0.769505468434651	1.41675867689042	1.56117162990529	1.43973483596744	1.3710145106744	0.472469817472392	1.19749495124107	0.783462532338426	0.601494548620134	-0.769505468434651	1.34903988157608	-0.769505468434651	-0.769505468434651	-0.769505468434651	-0.769505468434651	-0.769505468434651	-0.769505468434651	1.31308215573102	2.04615060683589	1.32506152798631	1.7082286093507	0.884760700753296	-0.769505468434651	2.10719555303054	2.57173260635856	2.34121232709687	-0.769505468434651	0.674694239233566	0.725502869873803	1.33103338095355	2.04038851853662	0.636254601093145	-0.769505468434651	2.33460927739826	1.22686156895161	2.27965551084172	2.45466433996958	0.773368076332984	1.02264280884688	1.51506098415358	2.03820241973396	1.38076224659535	0.682751648949601	1.38928444390289	1.89729330919253	1.3710145106744	0.505111310329104	0.390783816799321	2.63470886054118	0.711880187778037	-0.769505468434651	1.26260658597805	1.37416360680631	0.38876102847398	-0.769505468434651	1.5520772922224	0.62192757452953	0.766721405824553	0.360264063025693	0.335170662123153	1.15739024333465	1.893061967179	-0.769505468434651	3.623174689513	1.64654011487792	0.89406873629066	-0.769505468434651	2.24268188174813	0.861334011568035	1.62512302623899	0.56411023997417	2.21375485065979	1.37180068177017	2.83393015144467	2.45355927817369	3.17702598595878	3.08204588263886	1.81971881125177	3.02526731056538	2.59349417715609	1.86123675522066	3.42186459038315	2.16066400813439	0.543174552234337	1.44039773719749	0.459258927908905	-0.769505468434651	2.12076730738756	1.63677409834881	1.65327094149414	-0.769505468434651	1.66621164732172	2.77676099433832	1.80128919406461	2.20392306918277	1.34243170256377	2.48199655440492	2.12374273048188	0.456824916892457	2.73246590168234	2.64832588112733	1.13892882321893	2.83056953748172	2.37530016431863	2.93799376197366	2.17604688647222	1.37337522862208	-0.769505468434651	-0.769505468434651	-0.769505468434651	-0.769505468434651	0.660883548438699	1.62232115367461	0.808872424793143	-0.769505468434651	1.57499092900405	1.4156535409653	-0.769505468434651	1.506736315897	0.889258476773809	2.97341273083468	0.745335120828978	-0.769505468434651	1.41574558092682	0.739186791072364	1.12442779100913	-0.769505468434651	-0.769505468434651	0.540856388840011	-0.769505468434651	0.760139842014787	1.24061309256596	0.838925870423262	0.675927275893419	1.86578303843181	0.516098522098038	0.553044470557107	0.427602012689136	1.82171674915004	1.36034315557096	-0.769505468434651	1.20881187924512	0.761544749550529	1.813319538384	0.645402729354459	0.658677322594892	2.74248963979731	1.85761548774238	1.42276983913445	0.726502700290506	1.8145268483469	2.50233342577264	2.15981574270182	2.30026839225231	2.07848862356476	-0.769505468434651	0.0556446410042963	1.44300696083103	0.230700578672098	1.2401658273263	0.888272152852674	0.528913795197549	-0.769505468434651	-0.769505468434651	1.42891708201119	0.301344003242977	0.704313411653019	1.88810254861662	2.07605298862966	1.48911800584997	1.16112830113893	2.18490663374401	1.40204959544499	-0.769505468434651	2.00125020977536	0.277113173473733	1.71524081583474	0.316051213970892	1.85555243975699	2.16069936837323	-0.769505468434651	-0.769505468434651	1.07882777419524	-0.769505468434651	2.56363321411118	-0.769505468434651	-0.769505468434651	1.63890879963205	-0.769505468434651	1.53416533139626	-0.769505468434651	-0.769505468434651	1.64033475289069	-0.769505468434651	-0.769505468434651	-0.769505468434651	1.4780624832799	1.53416533139626	-0.769505468434651	1.73700235764466	-0.769505468434651	-0.769505468434651	-0.769505468434651	3.14000817366624	-0.769505468434651	1.51878644108248	1.29902807571082	-0.769505468434651	-0.769505468434651	-0.769505468434651	0.926891972779992	-0.769505468434651	1.0618883707197	0.851642440364747	0.788566780944911	1.34344495158792	-0.769505468434651	-0.769505468434651	1.05904212143441	2.34373682914016	-0.769505468434651	-0.769505468434651	-0.769505468434651	2.25485496252254	0.999647646381547	1.00756597941301	-0.769505468434651	-0.769505468434651	-0.769505468434651	-0.769505468434651	0.762013707388504	-0.769505468434651	-0.769505468434651	1.08651919814894	2.23698474750032	-0.769505468434651	-0.769505468434651	1.36709463019998	0.61441910299338	0.905083985559014	-0.769505468434651	-0.769505468434651	1.34395203725478	1.22774173621841	3.1673801832374	-0.769505468434651	1.55986669223441	1.85445828553354	2.29748357171309	1.18821997974522	-0.769505468434651	2.97250549247796	1.39304007207539	1.29232804566199	1.07919229075567	-0.769505468434651	-0.769505468434651	1.64247792752569	0.79864407737385	0.971631479484789	1.05656034933658	0.770986723949795	2.03747481536258	-0.769505468434651	2.50537856428506	1.16590230285958	-0.769505468434651	0.960653958768803	1.45088252580464	1.82389328148024	-0.769505468434651	-0.769505468434651	-0.769505468434651	0.731300721249445	-0.769505468434651	-0.769505468434651	-0.769505468434651	-0.769505468434651	2.70394163646493	2.91556081665858	1.3970825195332	0.834738107715145	-0.769505468434651	1.13984823078234	-0.769505468434651	0.439799770871039	1.2916134071076	2.27739114748335	1.60947528575145	0.936766612759216	1.65617102287574	0.936164304269067	1.6936066797258	0.970999756748415	-0.769505468434651	1.21702535678473	0.936766612759216	1.98441015670191	-0.769505468434651	-0.769505468434651	0.820532689263776	-0.769505468434651	2.60118789020779	-0.769505468434651	1.53195176998888	0.627047524075286	-0.769505468434651	2.06532779963974	0.981493051363332	-0.769505468434651	-0.769505468434651	1.71349882734865	-0.769505468434651	-0.769505468434651	-0.769505468434651	-0.769505468434651	-0.769505468434651	2.46970079549241	1.75260884425935	-0.769505468434651	0.99997590268956	2.47279106456766	1.99340112501162	2.3645174118589	1.57631836373741	2.76775139937123	1.5579128915579	2.18332247024309	1.96743756672353	0.504800422851784	-0.769505468434651	0.997190327988789	-0.769505468434651	-0.769505468434651	1.83485264388962	-0.769505468434651	-0.769505468434651	2.13212225081717	-0.769505468434651	-0.769505468434651	-0.769505468434651	-0.769505468434651	-0.769505468434651	-0.769505468434651	0.450573734883721	-0.769505468434651	-0.769505468434651	1.05726860175552	-0.769505468434651	1.66236478420302	-0.769505468434651	-0.769505468434651	-0.769505468434651	-0.769505468434651	0.707545571332863	1.29758776266014	-0.769505468434651	-0.769505468434651	-0.769505468434651	0.587584472994479	-0.769505468434651	-0.769505468434651	-0.769505468434651	1.01657561595261	1.58387822479939	-0.769505468434651	-0.769505468434651	-0.769505468434651	-0.769505468434651	1.05373391593454	-0.769505468434651	-0.769505468434651	-0.769505468434651	-0.769505468434651	-0.769505468434651	-0.769505468434651	-0.769505468434651	-0.769505468434651	-0.769505468434651	0.674283753662586	-0.769505468434651	-0.769505468434651	-0.769505468434651	-0.769505468434651	-0.769505468434651	-0.769505468434651	1.02264280884688	1.85400812166933	2.41057539680685	1.01022420504257	2.27779719472028	0.94677745915536	1.30288124874817	-0.769505468434651	1.77218691288229	1.88048042520356	-0.769505468434651	1.55531452826009	0.998336066782629	0.98889570341526	-0.769505468434651	-0.769505468434651	-0.769505468434651	-0.769505468434651	-0.769505468434651	-0.769505468434651	-0.769505468434651	-0.769505468434651	-0.769505468434651	-0.769505468434651	-0.769505468434651	-0.769505468434651	-0.769505468434651	-0.769505468434651	0.954762829699185	-0.769505468434651	1.06869108773412	-0.769505468434651	0.609957286858804	-0.769505468434651	1.23793319820382	0.725724923208016	-0.769505468434651	-0.769505468434651	0.587584472994479	-0.769505468434651	0.544170828760957	1.57135069658687	-0.769505468434651	-0.769505468434651	0.841819660158543	1.6762411570568	-0.769505468434651	-0.769505468434651	-0.769505468434651	0.399724260481395	-0.769505468434651	-0.769505468434651	0.237475267899257	0.29562198216832	-0.769505468434651	1.7088696932346	2.37277219538128	2.63362321367155	0.796666031907469	1.82070276792564	-0.769505468434651	0.743735634097195	-0.769505468434651	0.543008668512561	-0.769505468434651	-0.769505468434651	-0.769505468434651	-0.769505468434651	-0.769505468434651	-0.769505468434651	0.313861276324197	1.82302205964981	-0.769505468434651	-0.769505468434651	0.348324723529764	-0.769505468434651	1.45816326310899	-0.769505468434651	0.165740937873113	-0.769505468434651	0.137266086204787	0.712859453755135	-0.769505468434651	0.812905773764735	-0.769505468434651	-0.769505468434651	1.1406371536298	-0.769505468434651	1.7493858614911	2.70845363690193	-0.769505468434651	2.60817725521077	0.952912285786065	-0.769505468434651	-0.769505468434651	0.851642440364747	0.834477209158951	1.40932667792132	1.1996180083595	-0.769505468434651	2.00810489933491	-0.769505468434651	-0.769505468434651	-0.769505468434651	0.812905773764735	1.38023245233264	-0.769505468434651	-0.769505468434651	0.862690714035348	1.76275392493992	1.57410707496584	-0.769505468434651	0.751309968837066	0.522150851622133	-0.769505468434651	0.699815188036438	1.6138522472482	-0.769505468434651	0.700455888621071	1.10213644528917	1.64498476197131	0.783704722423433	-0.769505468434651	1.74217514975905	1.54030810627464	0.762952608350479	0.641883454293979	-0.769505468434651	-0.769505468434651	-0.769505468434651	1.83912492588465	0.547169716871181	1.86730336077163	0.532324656203916	0.480010661413338	-0.769505468434651	0.722181033929935	-0.769505468434651	0.511678709473517	0.480457366321277	-0.769505468434651	0.333464596344267	2.09092358417443	1.41454983597054	1.21615681553483	1.64152477551431	-0.769505468434651	0.791010931895914	1.48232855042616	-0.769505468434651	1.24285312892856	-0.769505468434651	2.36984356861027	1.10495877378753	1.09057895514043	1.88024900744569	1.46072030578065	0.560341996109405	2.4620435545369	-0.769505468434651	1.33813905759476	1.05904212143441	0.475267477534314	1.5727829436455	0.487954336991982	-0.769505468434651	-0.769505468434651	-0.769505468434651	-0.769505468434651	0.735344669469195	0.89919758807013	2.13960430937591	0.907538956360916	-0.769505468434651	-0.769505468434651	0.503558538286542	0.983417050592564	0.425977817994029	1.38182283335602	2.90580531815539	1.55014063692527	0.79864407737385	1.60637831071405	1.6360636556692	-0.769505468434651	0.867596628943176	-0.769505468434651	1.32365774379	0.670805211252904	1.18487383722021	-0.769505468434651	0.871436106562739	1.32390529815473	0.784431812533242	0.541187000970432	1.62781639153372	1.21290811882546	1.75730228660925	1.21796733617411	1.37547921133679	-0.769505468434651	-0.769505468434651	-0.769505468434651	-0.769505468434651	-0.769505468434651	-0.769505468434651	0.597306419181989	1.13787939091757	1.08358004517836	1.17801655009416	1.2401658273263	-0.769505468434651	-0.769505468434651	-0.769505468434651	-0.769505468434651	1.70971661366863	0.347273993012487	-0.769505468434651	-0.769505468434651	1.68095568983531	-0.769505468434651	0.372114881042623	2.13835333612773	1.82673037772366	1.69512152962082	1.49469900163739	-0.769505468434651	-0.769505468434651	-0.769505468434651	1.08156587818977	0.321567842731763	0.421669969307368	1.93730248022976	1.00326644676664	1.26621519192557	0.902781087670461	0.394724822831382	-0.769505468434651	0.585800968029726	-0.769505468434651	0.876818997243348	0.179789442294748	-0.769505468434651	0.102196653661489	0.503713628329955	-0.769505468434651	-0.769505468434651	-0.769505468434651	-0.769505468434651	-0.769505468434651	-0.769505468434651	1.01189040953246	0.456396478336592	0.966592821906251	-0.769505468434651	0.943425179706863	0.402824042199701	0.271362545298387	0.606263554020749	-0.769505468434651	1.1633254993104	1.23127203400331	1.77202203559229	1.85412064240737	1.30023026081834	1.90120562886503	0.849240364104423	0.403861267486588	0.642956703571789	0.206811675857187	1.23259988396301	1.29555161691266	0.287989809204008	0.23014805633453	0.481426428627448	1.64128664509948	0.0932606076979214	0.0277059221443499	0.600125714392916	0.0331235923990767	2.11829466818848	-0.769505468434651	-0.769505468434651	1.23882551138652	0.112387200441217	0.101301217859417	-0.769505468434651	-0.769505468434651	0.475562771095637	0.33261368557693	-0.043733588721768	-0.769505468434651	-0.769505468434651	-0.769505468434651	-0.769505468434651	1.42844983119574	-0.769505468434651	1.24509937083655	1.48431994167133	1.70618016077572	-0.769505468434651	-0.769505468434651	0.91160085143854	1.38474633144857	0.991812647773738	-0.769505468434651	-0.769505468434651	-0.769505468434651	-0.769505468434651	1.16630993535632	0.913640450092026	1.15618169458804	0.834738107715145	0.644031785254644	1.83529370097762	2.61240279519821	0.935863337403773	-0.769505468434651	-0.769505468434651	1.51145416695116	1.47067158772807	-0.769505468434651	1.1489690830955	0.764363428772605	0.791010931895914	1.39277125990991	-0.769505468434651	1.17286076927762	1.07265736638014	1.7008247608848	1.79556434905016	1.20602119191926	-0.769505468434651	-0.769505468434651	-0.769505468434651	0.836305561618385	1.05338134942937	1.82476531679064	-0.769505468434651	-0.769505468434651	0.702810543648991	-0.769505468434651	1.11692605809456	-0.769505468434651	1.60420537601218	-0.769505468434651	0.412231323977304	1.24645010715003	0.568075173706794	-0.769505468434651	0.627809623223994	1.48431994167133	1.52159097920388	-0.769505468434651	-0.769505468434651	-0.769505468434651	1.60124043078845	1.41980520582858	1.59647162253767	2.23431497743492	1.71079564943016	1.45607676452226	-0.769505468434651	1.96330410755629	2.34795841780427	-0.769505468434651	1.13317427360614	-0.769505468434651	-0.769505468434651	-0.769505468434651	-0.769505468434651	-0.769505468434651	2.8610196868236	-0.769505468434651	1.3477650160718	1.52190314979919	1.28308583555992	-0.769505468434651	-0.769505468434651	-0.769505468434651	0.727949585089208	0.757804859852352	0.811390489208334	1.1941097493845	2.0959312497725	2.22833404776915	1.0824807539808	2.56508313006702	1.71900709216809	1.80598008200768	1.62945979744191	-0.769505468434651	1.46714626424204	0.722181033929935	2.13936206122391	1.7329113322277	0.660481846489965	1.45030731842524	0.790766120859148	1.55639625066785	-0.769505468434651	-0.769505468434651	0.902637402322962	-0.769505468434651	-0.769505468434651	-0.769505468434651	0.683791993859792	2.32022341654445	0.868965471744735	1.37574257878372	1.25278341762106	0.943425179706863	2.93976165328419	2.16554390266861	0.689859338163518	2.11661683008901	0.73264595560602	0.887287195500112	2.96572565992361	-0.769505468434651	1.59488767176369	-0.769505468434651	-0.769505468434651	1.99340112501162	0.55371956823941	1.73859088652353	1.38005592809735	-0.769505468434651	0.282418867390077	0.944490141108325	-0.769505468434651	-0.769505468434651	0.855933269140043	1.20795217122299	-0.769505468434651	-0.769505468434651	0.566348080943718	1.21854756452925	2.05316605742379	1.57698282670308	1.56291454843581	-0.769505468434651	1.75220535410854	0.579599528426442	-0.769505468434651	0.263502884027264	0.745563933481797	2.51237296612894	0.70884293625108	0.637802357028542	1.04409750929609	1.3970825195332	1.55014063692527	-0.769505468434651	1.63299154169892	1.60101276556942	1.05355761223736	2.49181767650078	-0.769505468434651	0.954762829699185	1.10194865554899	-0.769505468434651	-0.769505468434651	1.8760470935898	1.9184973050571	0.548842319129921	1.33721608054508	-0.769505468434651	1.91883466661925	2.37293615774115	0.942513594311753	0.292471254809316	2.05694331366007	2.61951470827165	2.18437829724195	0.930765924119518	1.13083228483065	1.12597557606582	1.57344476210307	1.08358004517836	1.62500610661375	1.35193678557068	1.43964017759222	1.66248665574665	2.26910903573461	1.90069205869067	1.80184234080369	2.0102238822065	0.724393725803303	1.89823618280013	-0.769505468434651	-0.769505468434651	0.986957429996617	0.268263215705627	1.8375021092979	0.549764255853106	-0.769505468434651	-0.769505468434651	-0.769505468434651	0.362540888377197	-0.769505468434651	-0.769505468434651	0.574683576620107	1.14241513735556	0.559318384514646	0.288716589834381	-0.769505468434651	-0.769505468434651	1.63855266412027	0.219951902428367	1.83838693332706	0.496622192115333	1.01506645738278	1.91873826537377	1.02298131738589	1.99653307945832	1.47412689372987	0.96502529830832	1.14785303950536	1.49253274112683	2.44139092446267	2.56573085723814	0.891942555758342	0.189461603182008	1.8069639000894	1.21738752600904	1.13532727526676	1.28347868280065	-0.769505468434651	0.919352884000991	1.45203409550089	0.921857170650222	0.793218205780622	0.26876177560873	0.372849171830774	-0.769505468434651	1.22554311600298	1.22072715435412	1.96061431036154	2.05824282436696	-0.769505468434651	1.27737158360996	-0.769505468434651	0.49295662889596	0.238785683572812	0.489616929063358	2.1947142996016	-0.769505468434651	1.90867022800945	2.34559711844172	2.32848846802271	0.382862975594966	1.19919294567661	1.81164667457881	1.51568079274215	1.70694779041702	1.87425198959436	0.0105293105506084	-0.769505468434651	2.35710042556126	0.914662424344814	1.40969217174223	0.738733618109843	0.401530303290459	1.83159526720386	-0.769505468434651	0.943425179706863	1.13180726095161	2.19388912458529	1.48097701134198	1.39336275929697	0.911455387193271	1.87367735846947	0.384112432873415	2.18833003941347	1.04566602067574	0.325465434558808	0.729846471223248	1.92972646091505	-0.769505468434651	0.100613730492495	-0.769505468434651	1.25323769079488	1.93477821819217	1.70311608326774	0.836959713063827	2.39369904833565	1.32737882355057	1.9262385049761	-0.769505468434651	0.539535781061658	0.495397743414211	1.61500764752428	1.41358526533133	0.931662865735911	0.48359412880121	0.981012832922703	1.72497939761193	-0.769505468434651	0.875296589547674	0.188115147898897	1.48431994167133	2.07246477706835	1.68269881410874	2.00987039479756	0.843139006407504	0.776836046194188	1.99533875115727	1.72682187358293	1.59262975887892	1.75368568270472	1.6634622197613	2.02874992115591	2.49042641099861	2.00870984787552	2.58999598846175	1.99369896736477	1.21889590249228	1.93783311383412	0.439799770871039	1.20842489658702	1.34425643641378	-0.106559795525512	0.221756435610907	-0.769505468434651	0.276808818298119	-0.769505468434651	0.439015066143929	0.29599087042203	1.701842415654	-0.769505468434651	0.72951132981919	0.537560373267676	2.44469313321197	1.74761801791474	0.573984542943941	0.748086081594572	2.60563021481881	0.818235729063045	1.04898802078259	1.02179720434445	0.436759464872017	-0.769505468434651	1.24150836436219	1.21053406431399	2.72430488218622	1.64337242479326	1.1656306645399	2.08158252765615	1.80133173213547	0.339633110616273	0.136442951338279	1.08358004517836	-0.769505468434651	1.07725020121	0.499078917302992	1.03653313902924	0.974163803612419	0.667751545237747	1.15096596604095	1.95034527647342	1.50661358215103	2.10450363660726	0.855126733376437	0.0170953625816485	0.133834299365121	0.169917314709268	0.933060319848083	0.600308049591694	1.38182283335602	1.47470412192804	1.51289510804418	2.29795703835017	1.17471299263743	1.22232927862952	-0.769505468434651	-0.769505468434651	0.0801772696220498	1.60544640552374	1.29818758741318	0.407376649723259	-0.769505468434651	0.648646079159161	0.788566780944911	1.44001887377748	0.0438935862894175	1.11673465352188	1.55298252188418	0.977978677202847	0.662895871931695	0.919794185158013	1.99592328912368	0.423819666202601	0.951783700653321	1.634959637141	0.520951343881914	0.0700434126106155	0.99800853274785	0.723618436226195	0.81683579249487	1.29672478094469	1.07356166808871	0.152201149723879	-0.300638155679747	0.765148501439051	1.5321412853298	0.802534433144381	1.68569483194044	0.78183001066005	1.68983054892002	2.35276583802331	0.428225894450765	1.83437172766148	-0.769505468434651	2.62536999183831	-0.769505468434651	-0.769505468434651	-0.769505468434651	-0.769505468434651	-0.769505468434651	-0.769505468434651	-0.769505468434651	-0.769505468434651	2.50595961576472	-0.769505468434651	-0.769505468434651	-0.769505468434651	-0.769505468434651	1.77053946140379	1.61085517117049	-0.769505468434651	-0.769505468434651	1.08028688062214	-0.769505468434651	-0.769505468434651	-0.769505468434651	1.90012475238506	-0.769505468434651	-0.769505468434651	-0.769505468434651	-0.769505468434651	-0.769505468434651	-0.769505468434651	-0.769505468434651	2.49382606108756	2.52295462075998	-0.769505468434651	2.10018865080434	-0.769505468434651	1.24061309256596	1.51723223875147	-0.769505468434651	-0.769505468434651	-0.769505468434651	1.23304298589434	-0.769505468434651	1.29806758755096	-0.769505468434651	-0.769505468434651	1.85131166129368	-0.769505468434651	-0.769505468434651	-0.769505468434651	-0.769505468434651	-0.769505468434651	-0.769505468434651	-0.769505468434651	-0.769505468434651	-0.769505468434651	-0.769505468434651	-0.769505468434651	-0.769505468434651	-0.769505468434651	-0.769505468434651	-0.769505468434651	-0.769505468434651	-0.769505468434651	-0.769505468434651	0.854052794896375	2.04532535111029	1.24464962457027	1.83133165204051	2.49843147153413	1.23704186743507	1.10665712232136	2.20185652557625	-0.769505468434651	-0.769505468434651	-0.769505468434651	-0.769505468434651	-0.769505468434651	2.11307321909017	1.05620647019677	-0.769505468434651	1.80462724906289	-0.769505468434651	2.07662075895478	-0.769505468434651	3.07521927035885	-0.769505468434651	1.7493858614911	-0.769505468434651	-0.769505468434651	-0.769505468434651	1.47302981405888	1.83927259420748	-0.769505468434651	-0.769505468434651	1.81781173442301	1.90249077411503	-0.769505468434651	-0.769505468434651	0.866503466532642	-0.769505468434651	-0.769505468434651	-0.769505468434651	-0.769505468434651	-0.769505468434651	3.33835115157366	1.56444242489979	1.11654329605161	1.08873095661111	-0.769505468434651	-0.769505468434651	-0.769505468434651	0.846581041514212	1.51661133007844	3.0625686667078	2.60358089691154	1.4653889814211	1.94760884815513	-0.769505468434651	-0.769505468434651	-0.769505468434651	-0.769505468434651	-0.769505468434651	0.985024215090414	1.58902896549857	1.4589760453184	-0.769505468434651	1.45376434426836	2.82158485352574	2.18967440312682	-0.769505468434651	1.15779350489789	-0.769505468434651	-0.769505468434651	-0.769505468434651	1.9768676166953	-0.769505468434651	-0.769505468434651	1.27301489289873	1.17905173745883	0.923630152911435	-0.769505468434651	2.96798082462538	1.52555338327164	-0.769505468434651	-0.769505468434651	-0.769505468434651	-0.769505468434651	-0.769505468434651	-0.769505468434651	1.36866039220103	1.54692230160912	-0.769505468434651	-0.769505468434651	-0.769505468434651	-0.769505468434651	1.32539217502797	2.81499664980525	-0.769505468434651	-0.769505468434651	-0.769505468434651	-0.769505468434651	1.43041400187758	1.28899836293687	-0.769505468434651	-0.769505468434651	-0.769505468434651	-0.769505468434651	-0.769505468434651	-0.769505468434651	-0.769505468434651	2.04863059663239	-0.769505468434651	-0.769505468434651	-0.769505468434651	1.08394682535005	1.80022637419924	1.14657949848101	-0.769505468434651	-0.769505468434651	-0.769505468434651	-0.769505468434651	1.30942451599067	-0.769505468434651	1.79134635102607	-0.769505468434651	1.86396188778418	2.40582169292506	-0.769505468434651	1.60192377518845	0.580834766233187	1.09020900053363	1.14419715949297	-0.769505468434651	0.85916872371894	0.706035234441916	-0.769505468434651	0.923926073926104	-0.769505468434651	-0.769505468434651	-0.769505468434651	1.41427413292009	-0.769505468434651	-0.769505468434651	-0.769505468434651	-0.769505468434651	-0.769505468434651	1.20132052165475	1.54052069342252	-0.769505468434651	-0.769505468434651	-0.769505468434651	-0.769505468434651	-0.769505468434651	-0.769505468434651	-0.769505468434651	-0.769505468434651	-0.769505468434651	-0.769505468434651	-0.769505468434651	1.42649016075302	2.98265851933717	-0.769505468434651	1.11999495356154	1.32887193037071	0.948306336252987	0.593326959948423	1.77466360557021	-0.769505468434651	-0.769505468434651	-0.769505468434651	-0.769505468434651	-0.769505468434651	-0.769505468434651	-0.769505468434651	0.897198651664154	-0.769505468434651	-0.769505468434651	-0.769505468434651	-0.769505468434651	-0.769505468434651	-0.769505468434651	-0.769505468434651	1.11807547580344	-0.769505468434651	-0.769505468434651	-0.769505468434651	-0.769505468434651	-0.769505468434651	-0.769505468434651	-0.769505468434651	-0.769505468434651	-0.769505468434651	-0.769505468434651	1.04183760214882	-0.769505468434651	-0.769505468434651	-0.769505468434651	-0.769505468434651	-0.769505468434651	-0.769505468434651	-0.769505468434651	-0.769505468434651	-0.769505468434651	1.56575413670074	-0.769505468434651	-0.769505468434651	-0.769505468434651	-0.769505468434651	-0.769505468434651	-0.769505468434651	-0.769505468434651	-0.769505468434651	-0.769505468434651	-0.769505468434651	-0.769505468434651	-0.769505468434651	-0.769505468434651	-0.769505468434651	-0.769505468434651	-0.769505468434651	-0.769505468434651	1.22422681513784	-0.769505468434651	-0.769505468434651	1.97789266019228	1.22422681513784	1.60192377518845	-0.769505468434651	-0.769505468434651	2.12017330484709	-0.769505468434651	1.50062068955198	-0.769505468434651	-0.769505468434651	-0.769505468434651	2.04148342086431	-0.769505468434651	-0.769505468434651	2.40030366483872	-0.769505468434651	-0.769505468434651	-0.769505468434651	-0.769505468434651	-0.769505468434651	-0.769505468434651	-0.769505468434651	-0.769505468434651	-0.769505468434651	-0.769505468434651	-0.769505468434651	-0.769505468434651	-0.769505468434651	-0.769505468434651	-0.769505468434651	-0.769505468434651	2.01660891013727	-0.769505468434651	-0.769505468434651	2.31659853736738	-0.769505468434651	-0.769505468434651	-0.769505468434651	-0.769505468434651	-0.769505468434651	-0.769505468434651	-0.769505468434651	-0.769505468434651	-0.769505468434651	-0.769505468434651	-0.769505468434651	-0.769505468434651	-0.769505468434651	-0.769505468434651	-0.769505468434651	1.61223718930862	1.48731562326886	-0.769505468434651	2.38032372041794	-0.769505468434651	-0.769505468434651	1.42425602447023	-0.769505468434651	-0.769505468434651	2.57072637508278	1.2568810348941	2.26076946325315	-0.769505468434651	-0.769505468434651	-0.769505468434651	-0.769505468434651	1.56838340666773	-0.769505468434651	-0.769505468434651	1.17822347964697	-0.769505468434651	-0.769505468434651	-0.769505468434651	-0.769505468434651	-0.769505468434651	-0.769505468434651	-0.769505468434651	1.53797303261771	2.47194733814475	-0.769505468434651	-0.769505468434651	-0.769505468434651	2.36857289084484	1.74577344138941	-0.769505468434651	-0.769505468434651	-0.769505468434651	1.85490866527368	0.702381789714508	-0.769505468434651	-0.769505468434651	0.530697973738348	-0.769505468434651	-0.769505468434651	-0.769505468434651	-0.769505468434651	1.44400530566452	-0.769505468434651	-0.769505468434651	-0.769505468434651	1.26929895594862	1.18738212511046	1.89588075792926	-0.769505468434651	-0.769505468434651	1.52034340849726	-0.769505468434651	1.27862061974387	-0.769505468434651	-0.769505468434651	1.82826162065794	-0.769505468434651	-0.769505468434651	-0.769505468434651	-0.769505468434651	1.05868708684091	-0.769505468434651	-0.769505468434651	-0.769505468434651	1.40060162753817	-0.769505468434651	-0.769505468434651	1.18612699341706	-0.769505468434651	2.240332056086	-0.769505468434651	-0.769505468434651	1.27955864730992	-0.769505468434651	-0.769505468434651	-0.769505468434651	1.43435591754201	2.11307321909017	-0.769505468434651	-0.769505468434651	0.625526112485363	1.52471770259775	1.49515308854928	-0.769505468434651	1.06689501405282	-0.769505468434651	-0.769505468434651	-0.769505468434651	-0.769505468434651	-0.769505468434651	-0.769505468434651	-0.769505468434651	1.48431994167133	-0.769505468434651	-0.769505468434651	1.38928444390289	-0.769505468434651	-0.769505468434651	0.870062463251187	-0.769505468434651	2.43468286722549	1.00922626188294	-0.769505468434651	1.5209669716572	1.99757933433602	-0.769505468434651	-0.769505468434651	1.14857031420536	-0.769505468434651	-0.769505468434651	-0.769505468434651	-0.769505468434651	-0.769505468434651	-0.769505468434651	1.32291552297524	-0.769505468434651	1.27254947666009	2.35119864530327	-0.769505468434651	1.17491906252706	-0.769505468434651	1.42147154509496	-0.769505468434651	1.60260764326352	1.87126772700995	1.1716283535815	-0.769505468434651	-0.769505468434651	-0.769505468434651	-0.769505468434651	-0.769505468434651	-0.769505468434651	-0.769505468434651	-0.769505468434651	-0.769505468434651	-0.769505468434651	1.11234530825019	-0.769505468434651	-0.769505468434651	-0.769505468434651	-0.769505468434651	-0.769505468434651	-0.769505468434651	1.68494490077933	1.29758776266014	1.91761430655938	-0.769505468434651	-0.769505468434651	-0.769505468434651	-0.769505468434651	-0.769505468434651	-0.769505468434651	-0.769505468434651	2.0028277371584	1.40060162753817	-0.769505468434651	-0.769505468434651	-0.769505468434651	-0.769505468434651	-0.769505468434651	-0.769505468434651	-0.769505468434651	2.06738838770834	-0.769505468434651	1.19368760640356	-0.769505468434651	-0.769505468434651	-0.769505468434651	-0.769505468434651	-0.769505468434651	-0.769505468434651	-0.769505468434651	-0.769505468434651	-0.769505468434651	-0.769505468434651	-0.769505468434651	-0.769505468434651	1.40987497753248	-0.769505468434651	-0.769505468434651	0.990514811719751	-0.769505468434651	1.28190842064411	-0.769505468434651	2.81359022318543	-0.769505468434651	-0.769505468434651	-0.769505468434651	-0.769505468434651	-0.769505468434651	-0.769505468434651	-0.769505468434651	1.55596340266321	-0.769505468434651	-0.769505468434651	-0.769505468434651	-0.769505468434651	-0.769505468434651	-0.769505468434651	-0.769505468434651	-0.769505468434651	-0.769505468434651	-0.769505468434651	-0.769505468434651	-0.769505468434651	-0.769505468434651	-0.769505468434651	-0.769505468434651	-0.769505468434651	-0.769505468434651	1.16062212235964	-0.769505468434651	-0.769505468434651	-0.769505468434651	1.40577131821174	-0.769505468434651	-0.769505468434651	-0.769505468434651	-0.769505468434651	1.06510315410162	-0.769505468434651	-0.769505468434651	2.00704715217261	-0.769505468434651	-0.769505468434651	0.823093874051142	-0.769505468434651	-0.769505468434651	-0.769505468434651	-0.769505468434651	-0.769505468434651	-0.769505468434651	-0.769505468434651	-0.769505468434651	-0.769505468434651	1.98200382151316	-0.769505468434651	-0.769505468434651	-0.769505468434651	-0.769505468434651	-0.769505468434651	1.67971264682071	1.31798426751128	1.2051644699519	2.01447586851331	-0.769505468434651	-0.769505468434651	1.12269019765375	-0.769505468434651	-0.769505468434651	-0.769505468434651	-0.769505468434651	1.60192377518845	-0.769505468434651	-0.769505468434651	-0.769505468434651	-0.769505468434651	-0.769505468434651	1.30288124874817	-0.769505468434651	-0.769505468434651	-0.769505468434651	-0.769505468434651	-0.769505468434651	-0.769505468434651	-0.769505468434651	2.84288318142676	2.52757402482508	-0.769505468434651	1.62652725160403	-0.769505468434651	-0.769505468434651	0.755942724192723	-0.769505468434651	-0.769505468434651	-0.769505468434651	1.29854769180601	-0.769505468434651	0.666534155988409	-0.769505468434651	1.84326846312682	1.73238478366831	-0.769505468434651	-0.769505468434651	-0.769505468434651	-0.769505468434651	-0.769505468434651	-0.769505468434651	1.29296380118159	-0.769505468434651	-0.769505468434651	-0.769505468434651	0.218513283858695	0.0114055141611345	0.246820279139075	2.97432074038972	-0.769505468434651	-0.769505468434651	-0.769505468434651	1.9250247790511	-0.769505468434651	1.65254737459724	-0.769505468434651	1.24780309482233	1.76397886569106	-0.769505468434651	-0.769505468434651	-0.769505468434651	-0.769505468434651	1.13906010113922	-0.769505468434651	-0.769505468434651	2.40793170615862	-0.769505468434651	-0.769505468434651	-0.769505468434651	-0.769505468434651	-0.769505468434651	-0.769505468434651	-0.769505468434651	-0.769505468434651	-0.769505468434651	-0.769505468434651	-0.769505468434651	1.43945089217167	-0.769505468434651	0.965965410974671	-0.769505468434651	0.776955949794111	1.80662158455444	-0.769505468434651	1.17327200070631	-0.769505468434651	-0.769505468434651	1.56411480057123	-0.769505468434651	-0.769505468434651	-0.769505468434651	-0.769505468434651	-0.769505468434651	-0.769505468434651	-0.769505468434651	0.693020135981057	-0.769505468434651	-0.769505468434651	-0.769505468434651	0.674078609466879	0.878344688749188	-0.769505468434651	1.07229594462491	-0.769505468434651	0.573460797159638	-0.769505468434651	-0.769505468434651	0.659278261374502	0.741229911863938	-0.769505468434651	-0.769505468434651	1.48252748395197	-0.769505468434651	-0.769505468434651	1.83177105193481	1.85310844081164	-0.769505468434651	-0.769505468434651	-0.769505468434651	-0.769505468434651	-0.769505468434651	-0.769505468434651	0.974163803612419	-0.769505468434651	-0.769505468434651	1.52974377565387	-0.769505468434651	1.36293346116847	-0.769505468434651	1.34547514282324	1.40331859561576	1.3655317772764	-0.769505468434651	1.64247792752569	-0.769505468434651	1.66273044811536	-0.769505468434651	1.03492610182198	-0.769505468434651	-0.769505468434651	-0.769505468434651	0.833174185920809	-0.769505468434651	-0.769505468434651	-0.769505468434651	-0.769505468434651	-0.769505468434651	0.894352707013096	-0.769505468434651	-0.769505468434651	0.905805162936887	1.96515773885428	-0.769505468434651	0.797407126844478	1.43454408116779	0.628000293468297	-0.769505468434651	-0.769505468434651	-0.769505468434651	-0.769505468434651	-0.769505468434651	-0.769505468434651	1.97379904402441	2.39169260615115	-0.769505468434651	-0.769505468434651	2.20418169024606	-0.769505468434651	-0.769505468434651	-0.769505468434651	-0.769505468434651	-0.769505468434651	-0.769505468434651	-0.769505468434651	-0.769505468434651	-0.769505468434651	-0.769505468434651	-0.769505468434651	-0.769505468434651	-0.769505468434651	-0.769505468434651	-0.769505468434651	0.994415147126708	-0.769505468434651	-0.769505468434651	1.74297355428395	1.94314791176115	-0.769505468434651	-0.769505468434651	-0.769505468434651	-0.769505468434651	-0.769505468434651	-0.769505468434651	-0.769505468434651	1.40168737193052	-0.769505468434651	-0.769505468434651	-0.769505468434651	-0.769505468434651	-0.769505468434651	1.04496850353211	-0.769505468434651	-0.769505468434651	-0.769505468434651	-0.769505468434651	-0.769505468434651	-0.769505468434651	-0.769505468434651	-0.769505468434651	-0.769505468434651	2.22535701222362	1.75827633408947	1.81263034841315	1.62477231307349	-0.769505468434651	-0.769505468434651	1.68945379640851	1.48611610977471	-0.769505468434651	1.24240462617141	1.57102050648812	1.25870883870068	2.73536149113761	-0.769505468434651	-0.769505468434651	-0.769505468434651	-0.769505468434651	1.88419084779032	1.02637481514814	0.903499947579848	1.24712631915676	-0.769505468434651	-0.769505468434651	1.30505658709971	1.40250259219167	1.30699504067307	0.780804142757511	0.407246042864293	-0.769505468434651	1.40495295728783	-0.769505468434651	-0.769505468434651	0.626286354450565	-0.769505468434651	1.73185853709768	1.70579658792382	-0.769505468434651	-0.769505468434651	-0.769505468434651	2.29229013232967	-0.769505468434651	-0.769505468434651	-0.769505468434651	-0.769505468434651	2.41136984632533	-0.769505468434651	0.755245758520689	-0.769505468434651	1.93281951808652	-0.769505468434651	-0.769505468434651	-0.769505468434651	-0.769505468434651	-0.769505468434651	-0.769505468434651	-0.769505468434651	-0.769505468434651	-0.769505468434651	-0.769505468434651	-0.769505468434651	-0.769505468434651	-0.769505468434651	-0.769505468434651	-0.769505468434651	-0.769505468434651	-0.769505468434651	1.0821146728759	-0.769505468434651	-0.769505468434651	-0.769505468434651	1.54052069342252	-0.769505468434651	1.18487383722021	0.898625892116859	-0.769505468434651	-0.769505468434651	-0.769505468434651	-0.769505468434651	-0.769505468434651	-0.769505468434651	-0.769505468434651	-0.769505468434651	-0.769505468434651	-0.769505468434651	-0.769505468434651	-0.769505468434651	1.02807732343801	-0.769505468434651	-0.769505468434651	1.4087787313651	1.5917281941432	-0.769505468434651	1.38129237348007	-0.769505468434651	-0.769505468434651	-0.769505468434651	-0.769505468434651	-0.769505468434651	-0.769505468434651	-0.769505468434651	2.57134547841871	0.919794185158013	2.05416449001023	-0.769505468434651	-0.769505468434651	1.53479880355287	-0.769505468434651	-0.769505468434651	-0.769505468434651	-0.769505468434651	0.938576542652494	-0.769505468434651	2.39106918800227	1.9631357735131	-0.769505468434651	-0.769505468434651	-0.769505468434651	-0.769505468434651	-0.769505468434651	0.923778098254147	2.45273126559094	2.5399346486385	-0.769505468434651	1.82302205964981	-0.769505468434651	-0.769505468434651	-0.769505468434651	2.67261820838376	1.18237342975455	-0.769505468434651	-0.769505468434651	-0.769505468434651	-0.769505468434651	-0.769505468434651	-0.769505468434651	-0.769505468434651	-0.769505468434651	-0.769505468434651	-0.769505468434651	1.05691439314563	0.873088015898642	-0.769505468434651	2.37238971977105	1.98509879020953	2.04955072307773	1.67747945060653	2.19670893852312	2.36219285250867	1.80833442220641	-0.769505468434651	1.11769214781006	1.03389481046148	1.6989197147276	-0.769505468434651	1.97482081076152	0.992462417931204	2.09121179084838	0.571370338811386	1.73660565432957	2.38819085191356	0.631634127460518	1.98675352804863	1.44134562826087	2.13012062768692	1.62360425864715	-0.769505468434651	-0.769505468434651	-0.769505468434651	1.2111808377928	2.21615172944871	2.23198478724892	1.66958344053669	-0.769505468434651	-0.769505468434651	1.2928048162702	1.75301251120436	1.7287073818722	-0.769505468434651	-0.769505468434651	-0.769505468434651	-0.769505468434651	-0.769505468434651	-0.769505468434651	-0.769505468434651	1.57102050648812	0.762717759829324	-0.769505468434651	0.860250532950286	1.03527017904612	1.38955215128577	-0.769505468434651	2.08890851693317	0.606631934063205	-0.769505468434651	-0.769505468434651	-0.769505468434651	-0.769505468434651	1.45781516234392	-0.769505468434651	-0.769505468434651	-0.769505468434651	1.03595880438531	1.16508766767797	1.41207171459964	0.647366405557231	1.0618883707197	1.289710732798	1.84356513236491	1.89666524828106	0.776236847382025	1.5954530453157	0.939785673342052	1.30529864530945	-0.769505468434651	-0.769505468434651	1.69171665554618	-0.769505468434651	0.8761265873786	-0.769505468434651	-0.769505468434651	-0.769505468434651	-0.769505468434651	2.90998751017881	-0.769505468434651	2.31630911052955	-0.769505468434651	2.39544117942213	0.987925932981629	-0.769505468434651	-0.769505468434651	-0.769505468434651	0.559147952286251	-0.769505468434651	-0.769505468434651	0.481650292276895	-0.769505468434651	0.838401017765509	1.89212423417705	-0.769505468434651	-0.769505468434651	0.617786682899322	0.67902027823886	0.747167830209422	0.706466402239495	0.898340215674546	1.72035688472366	1.1622430379252	1.50878442360541	1.02671500876569	0.95507170963357	0.703454204933327	0.674078609466879	-0.769505468434651	0.760373788759846	-0.769505468434651	1.42835641165438	1.33889498085377	2.08022434271605	1.62828562916234	-0.769505468434651	-0.769505468434651	-0.769505468434651	2.45107725136288	-0.769505468434651	2.39325282932739	-0.769505468434651	-0.769505468434651	1.61778670820901	-0.769505468434651	1.96769121634599	1.76889494039656	-0.769505468434651	-0.769505468434651	-0.769505468434651	-0.769505468434651	-0.769505468434651	-0.769505468434651	-0.769505468434651	2.58130187244975	2.38299942926439	0.960965334732624	1.44257945384794	1.25006309513558	2.45328319939881	2.69205028265966	1.50184038747678	-0.769505468434651	-0.769505468434651	-0.769505468434651	-0.769505468434651	0.866230440883367	-0.769505468434651	0.942513594311753	-0.769505468434651	-0.769505468434651	-0.769505468434651	1.69739853984948	1.35261986888815	1.52190314979919	-0.769505468434651	-0.769505468434651	-0.769505468434651	0.553550722302159	0.605711396251979	-0.769505468434651	0.567383742498216	-0.769505468434651	-0.769505468434651	-0.769505468434651	-0.769505468434651	0.222299157705356	-0.769505468434651	-0.769505468434651	-0.769505468434651	0.75339073088181	1.11310689334959	-0.769505468434651	1.08762428279918	-0.769505468434651	1.91249308602338	0.759905976962899	-0.769505468434651	-0.769505468434651	-0.769505468434651	-0.769505468434651	-0.769505468434651	-0.769505468434651	-0.769505468434651	-0.769505468434651	1.470966014632	-0.769505468434651	-0.769505468434651	0.515781707917436	-0.769505468434651	-0.769505468434651	1.40223076515224	0.391925000607311	1.29232804566199	-0.769505468434651	-0.769505468434651	1.0643875861634	-0.769505468434651	-0.769505468434651	-0.769505468434651	0.622494384117008	0.728172465059684	-0.769505468434651	-0.769505468434651	-0.769505468434651	1.32564024664934	-0.769505468434651	1.60878614096218	-0.769505468434651	-0.769505468434651	-0.769505468434651	-0.769505468434651	-0.769505468434651	-0.769505468434651	-0.769505468434651	-0.769505468434651	-0.769505468434651	-0.769505468434651	-0.769505468434651	0.912765627260509	0.80286655233873	-0.769505468434651	-0.769505468434651	-0.769505468434651	-0.769505468434651	-0.769505468434651	-0.769505468434651	1.22774173621841	1.17615660720244	-0.769505468434651	-0.769505468434651	-0.769505468434651	-0.769505468434651	1.53956445558188	-0.769505468434651	-0.769505468434651	-0.769505468434651	-0.769505468434651	-0.769505468434651	-0.769505468434651	0.928081749359958	0.731748828245573	0.549680384476884	1.15537702355429	2.72554893080232	-0.769505468434651	-0.769505468434651	0.942209986147891	-0.769505468434651	-0.769505468434651	-0.769505468434651	1.92066815150183	1.0105571490504	-0.769505468434651	-0.769505468434651	1.33186620466463	-0.769505468434651	-0.769505468434651	2.31178559851491	-0.769505468434651	0.509951489338764	-0.769505468434651	1.99653307945832	2.11572972474567	0.860792063314697	-0.769505468434651	0.884480533245326	0.654486605692892	-0.769505468434651	-0.769505468434651	0.752002835304177	-0.769505468434651	0.596762241858025	1.16916925863411	0.548507422714715	-0.769505468434651	0.829538696171631	-0.769505468434651	0.545335266634805	0.628191021953957	-0.769505468434651	-0.769505468434651	1.86806444375579	-0.769505468434651	0.303801200184132	-0.769505468434651	0.817471774445926	0.38674585864723	0.23691476837561	0.338370549850256	0.731076781772073	-0.769505468434651	-0.769505468434651	0.491132567951037	0.429095081816203	1.18403949458825	1.7909256032487	2.47765603193992	1.32365774379	0.677575021763237	1.04566602067574	1.59556616308694	1.0658193935221	-0.769505468434651	0.606263554020749	1.34674652053248	-0.769505468434651	-0.769505468434651	-0.769505468434651	0.851909847854392	-0.769505468434651	-0.769505468434651	-0.769505468434651	-0.769505468434651	1.21442254300787	1.86730336077163	-0.769505468434651	-0.769505468434651	-0.769505468434651	-0.769505468434651	-0.769505468434651	-0.769505468434651	0.901202134270118	-0.769505468434651	-0.769505468434651	-0.769505468434651	-0.769505468434651	-0.769505468434651	0.573111885076183	0.482546625686516	-0.769505468434651	-0.769505468434651	-0.769505468434651	-0.769505468434651	-0.769505468434651	1.29471466402741	-0.769505468434651	1.15739024333465	1.057977513905	1.60626381383363	-0.769505468434651	0.806614045608637	-0.769505468434651	-0.769505468434651	-0.769505468434651	-0.769505468434651	0.985346067244708	0.812400307354286	-0.769505468434651	1.29591057142304	-0.769505468434651	-0.769505468434651	1.37626956058128	0.673873530951293	1.20302666512445	0.42950298612334	0.741002587350561	0.639256851621259	-0.769505468434651	-0.769505468434651	0.799263394566879	0.356273622177565	1.690584522405	2.36325340162486	0.66734549072531	1.36319293158605	1.65399508892816	-0.769505468434651	-0.769505468434651	-0.769505468434651	-0.769505468434651	-0.769505468434651	0.780562987943756	0.887568472627308	0.49432848168247	0.536903366384946	-0.769505468434651	-0.769505468434651	0.886444031595358	0.865139396023335	-0.769505468434651	-0.769505468434651	-0.769505468434651	-0.769505468434651	0.423550492810959	-0.769505468434651	1.66170696153526	-0.769505468434651	-0.769505468434651	-0.769505468434651	-0.769505468434651	0.682543781604955	0.63086735253632	-0.769505468434651	-0.769505468434651	0.78479565032726	2.93223970096782	1.44286443484939	0.191827554482572	1.18696352804574	1.01122348217509	0.420464460312423	0.577927144599295	0.0858374271923761	-0.769505468434651	-0.172755113495952	-0.769505468434651	-0.769505468434651	-0.769505468434651	0.523192414797169	1.24274097997791	0.7010972217378	2.41349141764538	-0.769505468434651	0.246058280429441	1.67567564256101	0.62657168424971	-0.769505468434651	1.75584314191165	-0.769505468434651	-0.769505468434651	-0.769505468434651	-0.769505468434651	-0.769505468434651	-0.769505468434651	-0.769505468434651	1.31161716004467	-0.769505468434651	-0.769505468434651	1.30288124874817	2.68415117854062	-0.769505468434651	-0.769505468434651	-0.769505468434651	-0.769505468434651	-0.769505468434651	-0.769505468434651	-0.769505468434651	1.44058723166152	-0.769505468434651	-0.769505468434651	1.09057895514043	1.75019055034813	-0.769505468434651	1.3341189970276	-0.769505468434651	-0.769505468434651	0.969107835764937	-0.769505468434651	-0.769505468434651	-0.769505468434651	-0.769505468434651	1.26421697052207	1.62127270476631	-0.769505468434651	0.83265366125898	1.31995325542434	-0.769505468434651	3.06627400063828	-0.769505468434651	-0.769505468434651	0.841029250621949	0.829279746957371	2.0102238822065	-0.769505468434651	-0.769505468434651	1.07737143782094	-0.769505468434651	-0.769505468434651	-0.769505468434651	-0.769505468434651	-0.769505468434651	-0.769505468434651	1.16183749701597	1.39357795240607	2.32580704893669	1.75019055034813	1.23927203697405	2.38470114614631	1.50245087719108	1.32539217502797	2.28105151484128	1.82128205089176	-0.769505468434651	-0.769505468434651	-0.769505468434651	-0.769505468434651	-0.769505468434651	2.09902570058579	-0.769505468434651	-0.769505468434651	1.48671565937314	-0.769505468434651	2.14787645984126	-0.769505468434651	-0.769505468434651	-0.769505468434651	-0.769505468434651	-0.769505468434651	-0.769505468434651	-0.769505468434651	-0.769505468434651	-0.769505468434651	-0.769505468434651	-0.769505468434651	-0.769505468434651	-0.769505468434651	2.05805707349591	-0.769505468434651	-0.769505468434651	1.73185853709768	-0.769505468434651	-0.769505468434651	-0.769505468434651	-0.769505468434651	-0.769505468434651	-0.769505468434651	2.85906156786168	2.66628826421316	1.76397886569106	-0.769505468434651	-0.769505468434651	1.93428816534068	0.862147718679191	0.836828833484484	-0.769505468434651	1.4981864048131	-0.769505468434651	-0.769505468434651	-0.769505468434651	1.60534836677983	-0.769505468434651	1.20602119191926	0.978935485574087	-0.769505468434651	0.955689861158163	-0.769505468434651	-0.769505468434651	-0.769505468434651	1.98234721461146	-0.769505468434651	1.58768241533647	-0.769505468434651	1.15739024333465	-0.769505468434651	1.77507703307505	-0.769505468434651	-0.769505468434651	-0.769505468434651	-0.769505468434651	-0.769505468434651	1.2632963616663	-0.769505468434651	-0.769505468434651	-0.769505468434651	1.14737521973387	-0.769505468434651	1.40905266053651	1.77521488330198	2.78161947308712	0.863505994358085	-0.769505468434651	-0.769505468434651	-0.769505468434651	-0.769505468434651	-0.769505468434651	2.46104174139773	1.02331997852301	1.3510837140718	1.81377928163502	1.30433083764518	-0.769505468434651	-0.769505468434651	-0.769505468434651	-0.769505468434651	1.52722713832693	2.11277849611968	1.90914724343204	1.34040888457601	-0.769505468434651	-0.769505468434651	1.64390954991344	1.82258675335658	0.356689111871513	-0.769505468434651	-0.769505468434651	-0.769505468434651	-0.769505468434651	-0.769505468434651	1.04427162803265	-0.769505468434651	0.75967219355661	-0.769505468434651	0.576785533071461	-0.769505468434651	-0.769505468434651	-0.769505468434651	-0.769505468434651	-0.769505468434651	1.90107045181205	1.94314791176115	-0.769505468434651	-0.769505468434651	-0.769505468434651	-0.769505468434651	-0.769505468434651	2.21680642890031	-0.769505468434651	-0.769505468434651	1.56509803774151	-0.769505468434651	1.26283644641869	1.41152199873046	1.31552958760248	1.20430866314076	1.3970825195332	-0.769505468434651	-0.769505468434651	-0.769505468434651	0.959099060406198	-0.769505468434651	-0.769505468434651	-0.769505468434651	-0.769505468434651	-0.769505468434651	-0.769505468434651	-0.769505468434651	-0.769505468434651	1.41980520582858	-0.769505468434651	1.12966391696833	-0.769505468434651	-0.769505468434651	-0.769505468434651	-0.769505468434651	0.974163803612419	-0.769505468434651	1.21074959756957	1.36866039220103	-0.769505468434651	-0.769505468434651	1.27022635860386	-0.769505468434651	-0.769505468434651	-0.769505468434651	-0.769505468434651	0.66734549072531	-0.769505468434651	2.09786413269501	1.14697725838584	-0.769505468434651	-0.769505468434651	-0.769505468434651	-0.769505468434651	-0.769505468434651	-0.769505468434651	-0.769505468434651	1.9250247790511	-0.769505468434651	-0.769505468434651	-0.769505468434651	1.93053944931892	1.75139890362678	0.744192237571145	0.89236728444284	1.80576634603299	0.631634127460518	-0.769505468434651	-0.769505468434651	-0.769505468434651	1.42202771512721	-0.769505468434651	-0.769505468434651	1.67747945060653	-0.769505468434651	-0.769505468434651	-0.769505468434651	1.46013849353386	2.26890199641609	2.62536999183831	-0.769505468434651	1.01255793202904	0.943121191001289	-0.769505468434651	2.17688526133661	0.879734540686562	-0.769505468434651	1.61396772016813	-0.769505468434651	-0.769505468434651	-0.769505468434651	-0.769505468434651	0.657077593670873	-0.769505468434651	-0.769505468434651	1.59715132130935	-0.769505468434651	1.94959819965749	2.23331565647826	-0.769505468434651	-0.769505468434651	-0.769505468434651	-0.769505468434651	-0.769505468434651	-0.769505468434651	-0.769505468434651	-0.769505468434651	-0.769505468434651	-0.769505468434651	1.99235940268779	0.803863878833491	1.94265353739097	-0.769505468434651	-0.769505468434651	-0.769505468434651	-0.769505468434651	1.86033012973049	1.10401685369955	-0.769505468434651	0.958167703125092	1.58700990386714	-0.769505468434651	-0.769505468434651	1.21247595011162	3.19434804575322	1.3978933268883	-0.769505468434651	1.73264802017975	-0.769505468434651	-0.769505468434651	1.20945726551437	-0.769505468434651	1.16305474489112	-0.769505468434651	-0.769505468434651	1.69777859554574	-0.769505468434651	-0.769505468434651	1.53988308604068	-0.769505468434651	-0.769505468434651	-0.769505468434651	-0.769505468434651	1.20345376978583	1.01926609053812	2.66567772255504	-0.769505468434651	-0.769505468434651	0.831613782881741	-0.769505468434651	0.818745503341563	0.967534943982089	2.35374827611765	2.34537370258312	0.703883666496216	0.645206697554311	-0.769505468434651	1.46773282045463	-0.769505468434651	-0.769505468434651	-0.769505468434651	-0.769505468434651	-0.769505468434651	-0.769505468434651	1.93281951808652	-0.769505468434651	-0.769505468434651	-0.769505468434651	-0.769505468434651	-0.769505468434651	1.90676456266649	-0.769505468434651	-0.769505468434651	-0.769505468434651	-0.769505468434651	1.56575413670074	-0.769505468434651	1.22335047380779	2.20185652557625	0.955689861158163	-0.769505468434651	-0.769505468434651	-0.769505468434651	-0.769505468434651	-0.769505468434651	-0.769505468434651	-0.769505468434651	1.70618016077572	1.52346567383314	-0.769505468434651	1.06010821930787	0.760841927519965	-0.769505468434651	-0.769505468434651	2.37162520176188	-0.769505468434651	-0.769505468434651	1.87218495534669	-0.769505468434651	1.29471466402741	1.96061431036154	1.00657157867498	2.64712600484984	1.49032167510899	-0.769505468434651	-0.769505468434651	-0.769505468434651	-0.769505468434651	1.51599086185748	-0.769505468434651	1.21377315447175	-0.769505468434651	1.41869611784113	1.67896763728781	1.61709113392683	-0.769505468434651	-0.769505468434651	1.39735270254674	1.34496713254272	2.05722163390192	-0.769505468434651	-0.769505468434651	-0.769505468434651	0.904363533746436	-0.769505468434651	-0.769505468434651	-0.769505468434651	1.46597434520507	-0.769505468434651	2.06327156900131	-0.769505468434651	1.91873826537377	-0.769505468434651	-0.769505468434651	-0.769505468434651	-0.769505468434651	-0.769505468434651	1.27674777866549	-0.769505468434651	1.58231651336573	-0.769505468434651	-0.769505468434651	-0.769505468434651	-0.769505468434651	-0.769505468434651	1.63748510270144	2.19992304568698	-0.769505468434651	-0.769505468434651	-0.769505468434651	-0.769505468434651	-0.769505468434651	-0.769505468434651	-0.769505468434651	-0.769505468434651	-0.769505468434651	-0.769505468434651	-0.769505468434651	-0.769505468434651	-0.769505468434651	-0.769505468434651	-0.769505468434651	2.07265330097425	-0.769505468434651	-0.769505468434651	1.68045826835834	-0.769505468434651	-0.769505468434651	1.13083228483065	1.01022420504257	2.2214014458979	3.43334112426247	1.2482545921487	1.11999495356154	1.96769121634599	2.03004823646353	-0.769505468434651	1.56706779556019	2.29040825646152	3.33074317753302	1.60603486409219	1.33136641049151	1.05726860175552	2.42068456308653	-0.769505468434651	1.99618458051139	0.853784567429314	-0.769505468434651	1.71854031975125	-0.769505468434651	-0.769505468434651	-0.769505468434651	1.23304298589434	1.16062212235964	-0.769505468434651	-0.769505468434651	-0.769505468434651	-0.769505468434651	-0.769505468434651	1.66823321608013	-0.769505468434651	-0.769505468434651	-0.769505468434651	-0.769505468434651	-0.769505468434651	1.97755085729294	-0.769505468434651	-0.769505468434651	-0.769505468434651	1.45261045873419	1.96162209829697	-0.769505468434651	-0.769505468434651	0.847643555378947	-0.769505468434651	-0.769505468434651	2.20495795837402	-0.769505468434651	2.31688804751301	-0.769505468434651	-0.769505468434651	0.772891132071459	-0.769505468434651	0.685251306213956	1.85265892344026	0.745106386903347	1.973594821301	1.84445570386543	2.16928215243284	1.73212162265405	1.1430086952389	1.20859686582873	1.33462044580046	0.850573831753896	-0.769505468434651	2.49727817974888	-0.769505468434651	-0.769505468434651	-0.769505468434651	-0.769505468434651	3.32243524764477	-0.769505468434651	0.847909436735429	-0.769505468434651	1.89196803572141	2.9877714338478	1.62127270476631	1.25962428056786	2.24672308840866	2.60742123039308	0.8444608558363	-0.769505468434651	-0.769505468434651	-0.769505468434651	-0.769505468434651	-0.769505468434651	1.88326187386538	2.19542620962214	-0.769505468434651	1.93233047197509	1.88372624656467	3.09282877136257	2.35796174520053	0.857279561515158	-0.769505468434651	2.6844273315278	-0.769505468434651	3.55529610276596	1.53860925623612	1.70006226457134	2.25485496252254	1.29375918652154	2.7739372015175	1.8689785562167	1.08065209111244	1.81219986334143	1.42611739891037	1.00178390327277	1.53822746682444	-0.769505468434651	1.57366547809069	-0.769505468434651	2.21702475798432	-0.769505468434651	0.869239559639732	-0.769505468434651	-0.769505468434651	2.89575873776634	2.93071259570398	2.14604573082384	1.45810523655118	1.34852970227198	1.15377014246255	1.62934231148718	1.75395508906733	1.65254737459724	1.02671500876569	1.35467246655396	0.985668059392423	-0.769505468434651	0.716024876650843	-0.769505468434651	-0.769505468434651	1.35896491963811	-0.769505468434651	1.96061431036154	-0.769505468434651	-0.769505468434651	2.96843242970093	-0.769505468434651	-0.769505468434651	2.49325183556203	1.67525173798705	-0.769505468434651	2.27965551084172	2.32707373913467	1.32341026316425	-0.769505468434651	1.11348796616639	-0.769505468434651	1.1920012639081	-0.769505468434651	-0.769505468434651	2.27270454417696	-0.769505468434651	1.07992184382728	-0.769505468434651	-0.769505468434651	-0.769505468434651	-0.769505468434651	0.968792988118999	-0.769505468434651	-0.769505468434651	-0.769505468434651	-0.769505468434651	1.10665712232136	2.62380535323094	1.6812045028106	-0.769505468434651	-0.769505468434651	1.11310689334959	1.57964566484925	2.25145862298637	1.56182482181683	1.24106060483182	-0.769505468434651	-0.769505468434651	1.81564932353086	-0.769505468434651	-0.769505468434651	2.13936206122391	-0.769505468434651	-0.769505468434651	0.659478700676869	1.35776081701566	1.04496850353211	-0.769505468434651	-0.769505468434651	-0.769505468434651	1.46188510890699	2.37009789571611	-0.769505468434651	2.18427266380199	1.50704322581011	1.25142211859664	0.665723851829647	-0.769505468434651	1.22994636293303	2.17512549516156	0.949225203557287	-0.769505468434651	-0.769505468434651	-0.769505468434651	1.22818218012657	0.864322221069779	1.48761576073771	-0.769505468434651	1.54115876325646	1.4912255224366	-0.769505468434651	-0.769505468434651	1.04427162803265	-0.769505468434651	0.594229115310934	-0.769505468434651	-0.769505468434651	-0.769505468434651	1.87494200971475	-0.769505468434651	-0.769505468434651	-0.769505468434651	-0.769505468434651	-0.769505468434651	-0.769505468434651	-0.769505468434651	3.21915004728502	-0.769505468434651	0.766721405824553	2.28852990620901	-0.769505468434651	1.94133645734673	1.88698326577201	0.757105951131185	0.775279234269366	0.79864407737385	-0.769505468434651	-0.769505468434651	-0.769505468434651	1.12114891626055	-0.769505468434651	1.65908044691006	1.18947841598251	-0.769505468434651	2.3670501806256	-0.769505468434651	1.45318720816994	-0.769505468434651	-0.769505468434651	1.2455493665274	-0.769505468434651	1.94562363438275	1.71854031975125	2.25485496252254	-0.769505468434651	1.83882965907042	-0.769505468434651	-0.769505468434651	-0.769505468434651	0.577312163591817	1.75705893541116	1.69115041288444	-0.769505468434651	1.27721558784827	-0.769505468434651	-0.769505468434651	-0.769505468434651	2.12732519499377	-0.769505468434651	-0.769505468434651	-0.769505468434651	-0.769505468434651	-0.769505468434651	0.97606877387604	1.60089895474134	1.41317221197697	1.12927484901205	0.964086387789027	0.864594507269105	2.42941093734843	1.82128205089176	-0.769505468434651	-0.769505468434651	0.727281397168502	1.05691439314563	2.01714290801199	1.66786532219734	1.88605154208743	0.783704722423433	-0.769505468434651	-0.769505468434651	1.05320512749431	-0.769505468434651	-0.769505468434651	-0.769505468434651	-0.769505468434651	-0.769505468434651	-0.769505468434651	-0.769505468434651	0.36845866418828	-0.769505468434651	-0.769505468434651	-0.769505468434651	1.57465938050053	-0.769505468434651	0.82335051614379	-0.769505468434651	-0.769505468434651	0.858628443769899	-0.769505468434651	-0.769505468434651	-0.769505468434651	-0.769505468434651	-0.769505468434651	-0.769505468434651	-0.769505468434651	-0.769505468434651	-0.769505468434651	1.1079806386448	2.27409088053095	0.778396455726308	-0.769505468434651	0.706466402239495	-0.769505468434651	-0.769505468434651	-0.769505468434651	-0.769505468434651	1.48392129756448	1.37127648617187	-0.769505468434651	-0.769505468434651	1.03527017904612	1.22994636293303	1.61604878459865	0.760607817245688	-0.769505468434651	-0.769505468434651	0.80286655233873	2.47786807747528	1.54083967049546	0.544835942471649	2.0684203211356	-0.769505468434651	1.41648225857963	0.637802357028542	1.27768366424388	-0.769505468434651	1.44543352870006	1.972268433183	1.31995325542434	-0.769505468434651	-0.769505468434651	0.774561915250994	-0.769505468434651	-0.769505468434651	-0.769505468434651	1.90438785621876	1.5291139391514	1.45203409550089	1.31064193437405	1.86760772013279	1.40659046765047	2.10205225403562	1.72752848479161	0.956927733460699	0.818235729063045	0.680261663425291	1.30772313421405	1.19664730488689	1.43041400187758	-0.769505468434651	-0.769505468434651	1.26054075176915	-0.769505468434651	-0.769505468434651	-0.769505468434651	1.17822347964697	0.852980501134436	1.17636305243043	-0.769505468434651	1.59987531013243	2.88130173588521	1.02331997852301	2.19414513980967	2.90891906059303	0.878622440945207	-0.769505468434651	0.652302474468954	0.837090617303908	1.1608245549298	-0.769505468434651	0.549345016919828	0.847909436735429	0.580128608437532	-0.769505468434651	1.33353435456615	2.40695151237059	-0.769505468434651	1.44400530566452	-0.769505468434651	0.5287518649488	1.42649016075302	0.667954669398715	1.17142313717508	1.05039112200782	0.622494384117008	2.35002241580342	2.30019210886958	1.14976722804052	0.762482993527279	2.6031018535566	1.58432493263504	2.11868987149272	-0.769505468434651	-0.769505468434651	-0.769505468434651	-0.769505468434651	0.844725526806846	1.1996180083595	0.593146688319931	1.03252194481518	-0.769505468434651	2.41407562645249	-0.769505468434651	0.925704151513265	-0.769505468434651	-0.769505468434651	1.89666524828106	-0.769505468434651	-0.769505468434651	-0.769505468434651	-0.769505468434651	-0.769505468434651	-0.769505468434651	-0.769505468434651	-0.769505468434651	-0.769505468434651	-0.769505468434651	-0.769505468434651	-0.769505468434651	-0.769505468434651	-0.769505468434651	1.9636408645026	-0.769505468434651	2.6052113015248	0.680883256468755	-0.769505468434651	0.710576778388288	0.758971332736214	0.817217311153312	1.45318720816994	-0.769505468434651	-0.769505468434651	-0.769505468434651	1.97755085729294	-0.769505468434651	-0.769505468434651	1.12230459133956	2.42712142488641	1.51909761307762	-0.769505468434651	-0.769505468434651	-0.769505468434651	2.03820241973396	-0.769505468434651	1.33889498085377	-0.769505468434651	-0.769505468434651	-0.769505468434651	-0.769505468434651	-0.769505468434651	-0.769505468434651	-0.769505468434651	1.53479880355287	2.12892160997942	1.8717262295496	-0.769505468434651	2.36948761799254	1.25893760277798	0.959099060406198	-0.769505468434651	0.977023107546901	-0.769505468434651	-0.769505468434651	1.16183749701597	-0.769505468434651	2.01057749925896	1.71002477955517	-0.769505468434651	1.88605154208743	-0.769505468434651	-0.769505468434651	-0.769505468434651	-0.769505468434651	1.61292900000244	-0.769505468434651	-0.769505468434651	-0.769505468434651	-0.769505468434651	-0.769505468434651	0.807115264844892	-0.769505468434651	-0.769505468434651	-0.769505468434651	-0.769505468434651	-0.769505468434651	-0.769505468434651	0.955380720088626	-0.769505468434651	-0.769505468434651	-0.769505468434651	-0.769505468434651	1.17512518596391	0.780080936080949	0.558807233087415	1.07193469347781	0.5651420557983	-0.769505468434651	-0.769505468434651	1.5482082259064	0.936164304269067	1.47643106361673	-0.769505468434651	-0.769505468434651	1.54020183196259	0.825149686458807	2.06168563718842	1.89705773749794	-0.769505468434651	0.582072520665445	-0.769505468434651	1.27604656533127	1.91665197093243	1.61523890668588	1.07737143782094	1.40604428034548	1.29782764020285	2.21197184325629	1.24509937083655	-0.769505468434651	-0.769505468434651	-0.769505468434651	-0.769505468434651	-0.769505468434651	2.02267824987875	-0.769505468434651	-0.769505468434651	-0.769505468434651	-0.769505468434651	0.605711396251979	1.32044623326826	-0.769505468434651	-0.769505468434651	0.579599528426442	-0.769505468434651	-0.769505468434651	-0.769505468434651	-0.769505468434651	-0.769505468434651	0.202889267500756	1.55369442585954	-0.769505468434651	-0.769505468434651	0.718107102531935	0.83604407344693	2.25758037956387	-0.769505468434651	0.560512767956458	-0.769505468434651	0.680468794323427	0.876403469979557	1.72374009894117	1.41786524703709	1.21485576044298	1.22356946982396	-0.769505468434651	-0.769505468434651	1.76044457381565	-0.769505468434651	0.512780524250284	-0.769505468434651	1.28143792724962	1.17533136297213	1.70637200767082	-0.769505468434651	-0.769505468434651	-0.769505468434651	-0.769505468434651	0.874053417432232	-0.769505468434651	-0.769505468434651	-0.769505468434651	-0.769505468434651	-0.769505468434651	-0.769505468434651	-0.769505468434651	-0.769505468434651	-0.769505468434651	-0.769505468434651	-0.769505468434651	-0.769505468434651	-0.769505468434651	-0.769505468434651	1.07482948745481	-0.769505468434651	0.813158646504967	0.552033252389641	-0.769505468434651	0.262221626017418	0.41832786769082	0.631058958168935	-0.769505468434651	0.453832695838423	-0.769505468434651	-0.769505468434651	-0.769505468434651	-0.769505468434651	-0.769505468434651	1.11769214781006	-0.769505468434651	0.472322953423745	1.0182560309229	-0.769505468434651	1.03012542920992	0.831613782881741	-0.769505468434651	-0.769505468434651	2.46731923565173	1.7255670194609	1.90170144321035	1.62793367794562	0.868965471744735	1.09614968625819	-0.769505468434651	-0.769505468434651	-0.769505468434651	-0.769505468434651	-0.769505468434651	-0.769505468434651	-0.769505468434651	0.757105951131185	-0.769505468434651	1.51868274166606	-0.769505468434651	0.855664320713917	1.33436968369996	1.10026059662369	-0.769505468434651	-0.769505468434651	-0.769505468434651	1.44476672908636	0.841292620764689	-0.769505468434651	0.804363087908024	-0.769505468434651	-0.769505468434651	-0.769505468434651	-0.769505468434651	1.64247792752569	-0.769505468434651	-0.769505468434651	-0.769505468434651	1.00063284975786	0.748315842505432	1.01039065851204	1.77731273871611	0.280269282409171	0.915978529119226	1.314060261123	1.326384905963	1.62781639153372	1.26999440930386	0.98085282942724	0.190558548122773	-0.769505468434651	1.04776243212247	-0.769505468434651	-0.769505468434651	-0.769505468434651	-0.769505468434651	-0.769505468434651	2.05065602808964	2.19638810053888	0.857010096117954	0.913348724131933	-0.769505468434651	1.67971264682071	1.63730729891265	1.68794834517392	0.766721405824553	1.0029367377248	-0.769505468434651	-0.769505468434651	-0.769505468434651	-0.769505468434651	-0.769505468434651	1.4651939482985	-0.769505468434651	-0.769505468434651	-0.769505468434651	2.04729140170074	-0.769505468434651	-0.769505468434651	-0.769505468434651	1.53121515455124	0.589910852295497	1.22532358324073	0.787347995736865	-0.769505468434651	-0.769505468434651	0.575733643017117	-0.769505468434651	0.536411089691626	1.14004538707736	2.67548952854994	0.780321919068627	-0.769505468434651	-0.769505468434651	-0.769505468434651	-0.769505468434651	-0.769505468434651	-0.769505468434651	-0.769505468434651	0.647956701909078	-0.769505468434651	-0.769505468434651	0.792236310865292	1.24330187990685	-0.769505468434651	-0.769505468434651	0.459976823866211	-0.769505468434651	-0.769505468434651	-0.769505468434651	0.161286842214938	1.35210750418602	-0.769505468434651	0.862419163916926	-0.769505468434651	0.693020135981057	0.804862661460776	-0.769505468434651	-0.769505468434651	0.409601789824181	-0.769505468434651	0.416199594361251	0.214223910602193	0.833825391610595	1.44915805631875	-0.769505468434651	0.243779557578921	-0.769505468434651	1.46509644825324	1.39897561019022	-0.769505468434651	-0.769505468434651	-0.769505468434651	-0.769505468434651	0.478375731644689	2.06940637068409	2.11839345407386	1.46052632475273	1.20217313877642	1.25619666459856	0.479861837503148	-0.769505468434651	0.153132382232218	0.651312173022511	0.578015049962983	-0.769505468434651	-0.769505468434651	-0.769505468434651	1.73264802017975	0.939180856448326	-0.769505468434651	2.03689312527097	1.17925893693414	1.95840090765501	-0.769505468434651	-0.769505468434651	-0.769505468434651	1.23815618432438	0.998827638313881	-0.769505468434651	-0.769505468434651	1.42147154509496	-0.769505468434651	1.05443953994105	1.19516608445585	0.611069727724442	-0.769505468434651	1.50285810801218	0.872261578017074	-0.769505468434651	0.800131383700332	1.70618016077572	-0.769505468434651	-0.769505468434651	0.645598822118866	-0.769505468434651	1.36996742298489	1.75503350277886	1.71311216918421	0.362901292424348	1.79866976607648	-0.769505468434651	-0.769505468434651	-0.769505468434651	-0.769505468434651	0.82824491773799	-0.769505468434651	-0.769505468434651	1.26483128714506	-0.769505468434651	1.80876312437676	-0.769505468434651	0.445650629783337	0.566175643667146	0.593687662572339	0.500157031230221	1.73581276144349	1.20881187924512	0.571892275960287	1.2462248282636	1.38235362659302	-0.769505468434651	-0.769505468434651	0.99800853274785	2.20078190448524	1.97635550548323	-0.769505468434651	0.797777976549593	-0.769505468434651	1.13239283088341	2.54006338412122	1.82302205964981	-0.769505468434651	2.09531353411717	0.386871584435693	0.4666247465779	0.270260525410995	0.436759464872017	-0.769505468434651	1.72839286106307	0.26876177560873	0.281598870073949	1.74497260358814	0.456396478336592	1.16753409472457	-0.769505468434651	0.619759576345443	0.848175419377702	-0.769505468434651	1.52393497500352	2.28848299251749	0.386683006846165	0.601220537840684	0.434215700429412	2.08945766821837	0.983417050592564	0.789787757464975	0.999428889222981	0.114015375602262	1.57786955204023	1.46763503342962	1.52257246169669	0.338944057651936	0.90942197672042	0.16287245018128	0.655681131022985	0.299535540922883	-0.769505468434651	1.80931460301214	0.267168178990808	-0.769505468434651	-0.0182977478420344	0.849506854150968	0.550687620401982	1.33199120008945	1.19972430934191	0.586335471844745	0.931862337056844	1.28081102210792	1.14729561134033	0.149650430735671	0.359487414747493	1.64204888424731	2.02806540131601	0.920972311058091	1.33549870772593	1.05302894641591	1.77033373621247	0.456967802437709	0.923926073926104	0.0738862940721166	0.404900485345176	0.616100607212517	-0.769505468434651	-0.769505468434651	0.385741116277908	0.987764427876541	0.398952089180386	1.19256298217534	0.212980267196169	0.13212861697367	2.53266966554458	1.91386213438176	1.61935372830513	2.1723038517147	1.32303918040174	0.446701929804615	0.38983468323966	0.572327568223455	0.692070273214345	0.138391079362755	0.0382065176397169	1.84951831467388	-0.769505468434651	1.52127891984682	1.38405440945616	1.27684131913784	0.956076471314765	0.476819482240332	1.54219661460887	0.733207279623388	0.714604000190766	1.29387856061061	0.0838540237061871	-0.769505468434651	-0.769505468434651	0.582161028217759	0.0938683988596238	-0.0514684910473817	1.31430496801398	1.45030731842524	0.498233237654505	0.576697805786797	0.0410396705939283	0.811558689135093	1.48527743538616	0.445790688585493	1.92006464083577	0.813158646504967	1.58398988071088	-0.769505468434651	-0.769505468434651	-0.769505468434651	-0.769505468434651	-0.769505468434651	-0.769505468434651	-0.769505468434651	-0.769505468434651	1.13434790360458	-0.769505468434651	0.849240364104423	0.970999756748415	0.951373738053964	-0.769505468434651	-0.769505468434651	0.773368076332984	0.99866374505484	-0.769505468434651	-0.769505468434651	1.57366547809069	-0.769505468434651	0.527135009238146	0.704743440714495	-0.769505468434651	-0.769505468434651	-0.769505468434651	0.513411069728656	1.13827276332167	0.960965334732624	-0.769505468434651	1.53353231574736	0.466043546813032	-0.769505468434651	-0.769505468434651	0.70884293625108	-0.769505468434651	0.624577111718306	-0.769505468434651	-0.769505468434651	-0.769505468434651	0.875296589547674	0.758504499546916	0.758037991801667	0.659478700676869	0.595494369718692	-0.769505468434651	1.7234794074672	1.72923182309312	1.40024002106979	2.05662533102295	2.26259637871019	1.91761430655938	2.93362325675096	0.433187769173826	1.53945827107448	1.893061967179	2.76059886856501	1.66621164732172	-0.769505468434651	0.785888336770072	1.05126937917664	0.748775602323657	1.30143420000549	-0.769505468434651	-0.769505468434651	-0.769505468434651	0.8553954754816	-0.769505468434651	-0.769505468434651	0.750156789040493	-0.769505468434651	-0.769505468434651	-0.769505468434651	-0.769505468434651	-0.769505468434651	-0.769505468434651	-0.769505468434651	-0.769505468434651	1.01105684321998	0.950759225428311	1.4936403863692	-0.769505468434651	0.787835247283779	1.84208272436883	-0.769505468434651	0.852980501134436	0.636061399759261	1.94512797560433	-0.769505468434651	-0.769505468434651	-0.769505468434651	0.979893535399615	0.543340482311133	1.10276274051125	-0.769505468434651	-0.769505468434651	-0.769505468434651	-0.769505468434651	-0.769505468434651	0.86486689889735	1.20902695031358	1.29614996132401	-0.769505468434651	-0.769505468434651	2.0206942164656	1.56838340666773	2.57475718915205	-0.769505468434651	1.54595908849769	-0.769505468434651	1.58925358879823	-0.769505468434651	-0.769505468434651	2.00324884794062	1.40604428034548	-0.769505468434651	-0.769505468434651	1.49213031060034	-0.769505468434651	0.524959285013256	1.06977076162579	0.988464537677433	0.360144503678377	0.20150265896829	0.338944057651936	2.06907757644718	1.00129037682369	-0.769505468434651	0.150808004428609	0.186437685932994	0.809962451555215	1.38789372901318	0.446140989687722	0.812147713569341	-0.769505468434651	1.34185325443847	0.698109737669666	-0.769505468434651	-0.769505468434651	-0.769505468434651	-0.769505468434651	2.29890464227813	0.959099060406198	1.00425644959728	1.20068165448017	1.40024002106979	-0.769505468434651	-0.769505468434651	-0.769505468434651	0.626857144599154	0.476449573007009	0.149958817351313	0.0950188965611557	-0.769505468434651	0.332897165675683	-0.769505468434651	-0.769505468434651	-0.769505468434651	-0.769505468434651	0.84552014304248	0.807616851022537	0.645991190665556	-0.769505468434651	-0.769505468434651	1.7247836073823	-0.769505468434651	0.775518510187558	1.77026517132072	0.665116798727083	-0.769505468434651	1.5708004480919	0.368094432523495	0.884620603175295	-0.769505468434651	-0.769505468434651	1.0434014344296	0.374443641167449	0.216453021916358	0.749580946530129	-0.769505468434651	0.49295662889596	-0.769505468434651	-0.769505468434651	0.39600230937088	-0.769505468434651	0.470709954035774	-0.769505468434651	-0.769505468434651	-0.769505468434651	-0.769505468434651	-0.769505468434651	0.632209825965599	-0.769505468434651	0.205587785560661	-0.0471561747695659	0.785483432745119	0.0489386167377821	-0.769505468434651	0.0795894475288189	-0.769505468434651	-0.769505468434651	-0.769505468434651	1.24802881211028	1.05056669218169	1.03389481046148	-0.769505468434651	-0.769505468434651	-0.769505468434651	-0.769505468434651	0.922152365277518	0.700028684680497	0.851375135075574	0.615539598872434	0.565830917176453	0.694500477096487	1.50550975469186	1.27885502604529	1.7106414234052	1.33889498085377	-0.769505468434651	0.628000293468297	1.78324552020113	2.12684677651486	0.717997346609556	0.631442345601394	0.699388405209499	1.98148896210413	-0.769505468434651	0.212359694006792	0.951220061400508	0.59026954485248	1.07700778548839	0.779117861982774	1.58902896549857	0.359785989315725	0.265381605182363	-0.769505468434651	-0.769505468434651	1.88295241892318	0.59967011297693	-0.769505468434651	0.460264238959766	-0.769505468434651	-0.769505468434651	-0.769505468434651	-0.769505468434651	1.69853918286482	2.21145059268423	1.17080780669431	-0.769505468434651	1.16163480462366	1.89917999662348	1.56264199086304	2.10535555408463	1.14399895711188	1.54499692747599	-0.769505468434651	-0.769505468434651	-0.769505468434651	0.892084103840603	-0.769505468434651	1.09820240688941	1.57986792901143	0.637028001931919	1.87310307751067	1.64869812119313	-0.769505468434651	-0.769505468434651	0.192081781413886	1.46996537191575	0.705281376756503	-0.769505468434651	-0.769505468434651	0.717997346609556	0.606079446485459	0.745792824906944	-0.769505468434651	-0.769505468434651	0.903787693873831	-0.769505468434651	-0.769505468434651	0.58224954865597	-0.769505468434651	-0.769505468434651	1.26398672093304	-0.769505468434651	0.491588040719874	1.36579205114923	-0.769505468434651	-0.769505468434651	-0.769505468434651	0.224112793181113	-0.769505468434651	0.691964818956919	-0.769505468434651	-0.769505468434651	-0.769505468434651	-0.769505468434651	1.23171440824935	-0.769505468434651	1.33537318507049	-0.769505468434651	-0.769505468434651	-0.769505468434651	1.17430101340327	0.976227743771155	0.345643743547051	0.310811228557295	-0.769505468434651	0.114654204509619	0.132276668580094	-0.769505468434651	1.29878784878433	0.521670753751626	-0.769505468434651	0.689859338163518	-0.769505468434651	1.37180068177017	-0.769505468434651	-0.769505468434651	-0.769505468434651	-0.769505468434651	-0.769505468434651	-0.769505468434651	-0.769505468434651	1.8506387546635	0.964712194692576	-0.769505468434651	-0.769505468434651	0.275492126176671	-0.769505468434651	0.375058179888296	1.07410476225666	0.26746658092985	-0.769505468434651	-0.769505468434651	2.20962836845514	0.747167830209422	0.841556090589068	-0.769505468434651	-0.769505468434651	1.23659656986623	-0.769505468434651	-0.769505468434651	-0.769505468434651	-0.769505468434651	-0.769505468434651	0.536739228619765	-0.769505468434651	1.31749274987579	1.55143126783959	-0.769505468434651	1.10703503925732	0.856471475840662	-0.769505468434651	0.585800968029726	-0.769505468434651	-0.769505468434651	-0.769505468434651	-0.769505468434651	-0.769505468434651	2.07804163436499	-0.769505468434651	0.669581992891825	-0.769505468434651	-0.769505468434651	-0.769505468434651	-0.769505468434651	-0.769505468434651	-0.769505468434651	-0.769505468434651	-0.769505468434651	1.86684700616543	1.49128581235775	1.7563832966543	1.5546661304234	1.70216066583163	0.504955845746415	1.53395427548595	0.906382628077595	-0.769505468434651	0.808369919289644	0.61441910299338	1.35082796198282	2.47026196899337	-0.769505468434651	-0.769505468434651	1.65086130476936	1.18821997974522	0.555241331473012	1.77301174052133	-0.769505468434651	-0.769505468434651	-0.769505468434651	-0.769505468434651	-0.769505468434651	0.519435486484657	-0.769505468434651	0.71079383276291	0.817980983342395	0.746709179234981	1.42565167508758	0.778396455726308	-0.769505468434651	-0.769505468434651	0.836828833484484	0.597851079650485	1.53691368198353	1.29694843021288	0.429639021372178	0.913202905548231	1.21463912253273	0.482546625686516	0.965338535495892	1.07519210735666	1.03475412201765	0.406332674733214	0.869513754142504	-0.769505468434651	-0.769505468434651	-0.769505468434651	-0.769505468434651	0.953374482677464	1.21521695344655	-0.769505468434651	0.174214686236242	-0.769505468434651	0.224203659691466	0.227578162824706	0.119368714734837	0.639742432403034	-0.769505468434651	-0.769505468434651	1.62239109388909	0.203323442634885	1.47657924757983	-0.769505468434651	2.04367694432004	1.32572295364321	0.433187769173826	0.878205853512415	1.11743670071916	0.143680085848848	0.478227334022644	-0.769505468434651	-0.769505468434651	-0.769505468434651	-0.769505468434651	0.349846210026638	-0.769505468434651	0.9965364116267	-0.769505468434651	0.278129057308562	1.03699292146348	0.240758117716803	0.604424948399986	-0.769505468434651	1.66529424288673	1.22730153256958	0.117648258860892	1.16011626792509	1.31592184834076	0.411770236706605	-0.769505468434651	1.08312181601531	-0.769505468434651	-0.769505468434651	1.32258585980875	0.912183003245696	1.11082437576693	1.66786532219734	1.62664436964842	1.8527488096989	0.361341326694837	2.33503912952259	-0.769505468434651	-0.769505468434651	0.276707408557053	0.29309980445495	0.267665617338702	1.56930549881981	0.222299157705356	1.27581296087054	0.937671013714481	0.301557194276657	1.8518246760489	1.09317362247546	0.717668189053055	2.54196410249003	1.95330374157288	0.258398087895537	1.60837290899823	1.89949481046567	0.848441503370707	-0.769505468434651	0.0989683875649516	0.748775602323657	1.20967250970059	1.51139540347912	0.156016194155805	1.15477405901385	0.814086643511319	-0.769505468434651	-0.769505468434651	1.75776888931921	1.15146597973526	0.100682428088837	0.0138808264954327	-0.769505468434651	-0.0884308484452322	0.00558444152083248	-0.124316547829014	0.969233812573296	0.874605668383603	0.470124544965424	-0.769505468434651	1.07401421980864	1.19806054871973	-0.140633393004605	0.574333958850594	1.34644121355245	1.25187563176906	0.611440986566972	-0.769505468434651	-0.769505468434651	-0.769505468434651	0.464448324438222	1.67032077592769	-0.769505468434651	-0.769505468434651	-0.769505468434651	1.31332657382813	-0.769505468434651	0.881684926577321	-0.769505468434651	-0.769505468434651	1.36008456391274	1.03923837688856	0.868554539638989	1.51754285843214	0.161286842214938	0.256351734195142	1.74310668913282	0.714604000190766	0.666128875221994	0.90840742833319	1.46305148669298	-0.769505468434651	-0.769505468434651	0.754781518329752	0.719535603688223	1.00773184169339	1.67747945060653	1.23259988396301	1.82592929835176	0.934510529675586	1.3968124225598	1.64176296893426	1.4414404749783	1.25733760148401	1.02078373432336	1.62169193717906	1.28580031481032	0.653095832739541	0.739640274124051	2.53783424221931	-0.769505468434651	-0.769505468434651	0.318802027951166	0.400368582151729	0.806864609387211	0.884200476292637	-0.769505468434651	0.629910204025704	0.565486387948364	0.654088930342453	0.414476462039739	0.608292371640459	-0.769505468434651	0.536247088487471	0.699388405209499	-0.769505468434651	-0.769505468434651	-0.769505468434651	0.608661965145752	-0.769505468434651	2.25839945751006	-0.769505468434651	0.499078917302992	-0.769505468434651	-0.769505468434651	-0.769505468434651	-0.769505468434651	0.5717182468089	1.21053406431399	-0.769505468434651	0.42950298612334	-0.769505468434651	0.283137486955182	0.514042298188002	-0.769505468434651	-0.769505468434651	1.01300327810823	1.69272417998762	1.35827664943814	1.47746888418621	-0.769505468434651	0.322344976819804	-0.769505468434651	1.70254271270781	1.28757547191076	1.1238481627439	0.430319701817226	-0.769505468434651	1.74604054231266	-0.769505468434651	1.52127891984682	0.850707318548506	1.01111238541261	1.8824884266434	0.316160960143605	1.57194534897759	0.704098503605967	1.10213644528917	2.02626634576117	0.299854206089182	-0.769505468434651	1.74473248813397	-0.769505468434651	-0.769505468434651	-0.769505468434651	0.464448324438222	-0.769505468434651	0.244063803117536	1.53268900398873	-0.769505468434651	1.89406771408565	1.94831885501582	1.9545897856056	1.25802293158538	0.455398058587772	-0.769505468434651	-0.769505468434651	1.36883454574473	1.16732993658034	-0.769505468434651	1.26606130885696	1.89484622570894	0.916124911736687	1.66029547724322	-0.769505468434651	-0.769505468434651	1.6157016043377	0.591706424311999	-0.769505468434651	1.05602959233675	-0.769505468434651	0.645991190665556	-0.769505468434651	-0.769505468434651	1.62898994583547	-0.769505468434651	1.15618169458804	-0.769505468434651	0.98229410938026	0.541683264986121	2.19414513980967	-0.769505468434651	0.431410541682028	-0.769505468434651	-0.769505468434651	-0.769505468434651	-0.769505468434651	-0.769505468434651	1.27612444829131	1.18050326985909	0.350432585669474	1.77445696106982	1.83868206056561	-0.769505468434651	1.87126772700995	1.56627936630734	-0.769505468434651	0.392687141258878	-0.769505468434651	0.49738879546986	-0.769505468434651	-0.769505468434651	1.18112616775874	0.240005747833061	-0.769505468434651	-0.769505468434651	-0.769505468434651	2.04477557065145	1.9996752628828	-0.769505468434651	1.87709197461675	0.488105282697028	0.864322221069779	-0.769505468434651	0.318250669255978	0.326360514937671	-0.769505468434651	-0.769505468434651	-0.769505468434651	1.99459304829143	0.717448842473201	-0.769505468434651	1.4981864048131	1.06522248067842	0.597306419181989	-0.769505468434651	-0.769505468434651	-0.769505468434651	-0.769505468434651	0.401788803342398	-0.769505468434651	1.68438285829477	-0.769505468434651	-0.769505468434651	0.912911357122679	-0.769505468434651	0.457396677363006	1.22568950438719	-0.769505468434651	-0.769505468434651	0.0464079813748719	1.34903988157608	0.517049997430592	-0.769505468434651	0.612184173401645	-0.769505468434651	1.04898802078259	0.216631813507949	2.16140683962678	-0.769505468434651	0.537396053132402	0.226298467278929	2.58147241707624	1.31614257660414	0.975221512696562	-0.769505468434651	0.372481898942218	-0.769505468434651	0.72151867652113	1.58633790055092	1.01255793202904	0.216095644808734	1.45073868790017	0.174133219860637	0.22978006799208	1.54777937594408	0.223840299397357	-0.769505468434651	0.478078975055865	0.579775837208864	0.255574451105535	0.263305546706246	0.669887578083776	0.486296553195003	0.28975670238328	0.510892973699709	1.22774173621841	-0.769505468434651	-0.769505468434651	0.454116982272249	0.340553282705172	0.233751082327897	-0.769505468434651	0.220763079422799	-0.769505468434651	0.686191183890178	0.660013514759645	0.376659324749105	0.236261689528488	1.25187563176906	-0.769505468434651	0.89477887533027	0.163428758659437	-0.769505468434651	0.506824177358875	-0.769505468434651	0.895631976949825	-0.769505468434651	-0.769505468434651	0.455825735223694	-0.769505468434651	0.756873143775936	0.541021671864534	0.421133859905985	0.919058833324233	1.6576245636667	-0.769505468434651	1.17395786077835	-0.769505468434651	-0.769505468434651	-0.769505468434651	-0.769505468434651	-0.769505468434651	-0.769505468434651	-0.769505468434651	-0.769505468434651	0.683791993859792	0.625526112485363	-0.769505468434651	-0.769505468434651	-0.769505468434651	0.816708666587721	-0.769505468434651	0.637996095132879	-0.769505468434651	-0.769505468434651	-0.769505468434651	-0.769505468434651	1.09652250252744	-0.769505468434651	-0.769505468434651	-0.769505468434651	-0.769505468434651	-0.769505468434651	-0.769505468434651	0.0670585842899956	-0.769505468434651	-0.769505468434651	0.537889150491415	1.44400530566452	-0.769505468434651	-0.769505468434651	-0.769505468434651	-0.769505468434651	-0.769505468434651	-0.769505468434651	-0.769505468434651	-0.769505468434651	0.783220428809594	1.83331057912565	-0.769505468434651	1.09782877889837	-0.769505468434651	0.481650292276895	0.949838425391024	-0.769505468434651	0.83604407344693	-0.769505468434651	-0.769505468434651	-0.769505468434651	-0.769505468434651	-0.769505468434651	0.753854004883171	0.511835983994308	-0.769505468434651	0.741684794698024	1.44954097308196	1.02875940656808	1.57598631877953	0.682543781604955	1.71349882734865	0.585444892450726	1.25036490403596	-0.769505468434651	-0.769505468434651	0.528428138071374	-0.769505468434651	0.872950209057722	0.142465465532242	0.790032216306625	1.79162695553613	2.34671494014462	-0.769505468434651	-0.769505468434651	1.80512543244372	0.560683588410777	-0.769505468434651	-0.769505468434651	1.21695294250666	-0.769505468434651	-0.769505468434651	-0.769505468434651	-0.769505468434651	-0.769505468434651	1.63748510270144	-0.769505468434651	0.615165875128261	0.584911169030367	0.75920487149074	-0.769505468434651	-0.769505468434651	1.3311998790726	-0.769505468434651	-0.769505468434651	-0.769505468434651	2.53563839881514	-0.769505468434651	-0.769505468434651	-0.769505468434651	2.11169860357967	-0.769505468434651	1.05004010343709	0.545002337263894	1.96794493317152	1.06995085561161	-0.769505468434651	0.60405788468939	1.07809926031719	0.951066417086123	-0.769505468434651	-0.769505468434651	0.635482152576385	-0.769505468434651	-0.769505468434651	-0.769505468434651	-0.769505468434651	-0.769505468434651	-0.769505468434651	0.750963805388123	-0.769505468434651	0.49007120073671	0.452838827935583	-0.769505468434651	-0.769505468434651	-0.769505468434651	-0.769505468434651	0.531185507294022	-0.769505468434651	-0.769505468434651	-0.769505468434651	0.670397211657307	0.646580201500017	-0.769505468434651	-0.769505468434651	-0.769505468434651	-0.769505468434651	-0.769505468434651	1.20068165448017	1.07121270245448	0.446772087022067	0.583312800134547	0.253153503420557	1.53084707850327	1.03733794206692	1.68382116328034	1.22598236089598	0.22959618165208	0.23691476837561	0.27833248678354	0.723950591273136	-0.769505468434651	0.915588321026439	0.365914316619987	1.33688070557431	-0.769505468434651	0.256060105985943	0.482845716376374	0.887990597160398	1.58466011091024	-0.769505468434651	1.72534311907916	0.561880694496786	0.546668851065533	1.4462916036231	2.70019644107731	1.98778918864437	1.87632356707692	0.35740214962924	0.384362676131832	-0.769505468434651	-0.769505468434651	0.297839420426655	-0.769505468434651	-0.769505468434651	-0.769505468434651	1.02044621481058	0.426924681791003	1.3119424907281	-0.769505468434651	-0.769505468434651	-0.769505468434651	0.171696108785543	0.600216875229557	-0.769505468434651	0.762365641193417	-0.769505468434651	0.869376643560777	1.33403545155838	1.43379167452774	-0.769505468434651	-0.769505468434651	0.656279238636928	-0.769505468434651	0.105450150417024	-0.769505468434651	0.200292804438321	0.0837221385394686	1.48527743538616	0.990406761125037	2.33007630488682	1.35492939508318	-0.769505468434651	-0.769505468434651	-0.769505468434651	0.910437961857829	0.613673229844836	1.66254759767789	-0.769505468434651	0.913348724131933	-0.769505468434651	0.805362599937817	-0.769505468434651	1.05567595995439	0.59803274062713	1.95199090566934	1.13063743548235	0.531185507294022	-0.769505468434651	-0.769505468434651	-0.769505468434651	0.473793306987495	-0.769505468434651	-0.769505468434651	-0.769505468434651	1.95784835656682	-0.769505468434651	-0.769505468434651	0.33131169249706	1.05250064815815	-0.769505468434651	-0.769505468434651	1.17698271051136	0.434421516322341	0.524557256181468	-0.769505468434651	-0.769505468434651	0.240758117716803	0.677265746863978	-0.769505468434651	0.55541065554825	-0.769505468434651	1.39753287237979	1.9742076200439	0.356926683022317	0.248252310230087	-0.769505468434651	1.4504990114881	0.947082978160911	1.67981912669235	-0.769505468434651	0.955689861158163	-0.769505468434651	1.18759150616827	1.30288124874817	2.54173841020212	0.915685853208231	0.437173071162158	0.442021414688743	1.90334399096535	-0.769505468434651	-0.769505468434651	0.532650531920548	0.419795878278149	-0.769505468434651	0.752696422235918	-0.769505468434651	-0.769505468434651	-0.769505468434651	-0.769505468434651	-0.769505468434651	-0.769505468434651	0.664308292883364	0.638771645782672	1.057977513905	0.132795251595724	0.626666823189082	0.320127738916089	0.940088270672913	-0.769505468434651	0.591257036519863	1.81069472979024	2.09346272789842	3.1714100350223	0.339173639633537	0.879456351963002	-0.769505468434651	1.17822347964697	-0.769505468434651	0.69598420998472	-0.769505468434651	-0.769505468434651	-0.769505468434651	-0.769505468434651	1.32564024664934	1.84808610100981	0.317369740803359	-0.769505468434651	-0.769505468434651	0.996373022346663	1.43139778054389	-0.769505468434651	0.310919841836807	0.198741956030237	0.433461697234566	-0.769505468434651	-0.769505468434651	-0.769505468434651	1.04881281540907	1.20559271643462	0.343439438536928	1.17891363449535	-0.769505468434651	0.743393387343481	0.692914526777817	1.50245087719108	-0.0686382363916155	-0.769505468434651	0.938274574194344	0.208477882967724	0.493413549799605	0.398052618503866	-0.769505468434651	-0.769505468434651	-0.769505468434651	0.597669472434814	-0.769505468434651	0.556597267511031	-0.769505468434651	-0.769505468434651	-0.769505468434651	0.411572747432744	0.496468993682782	1.513101150884	0.558296517096928	0.463146488052459	0.930317869669046	-0.769505468434651	1.09261688660322	0.435933178073663	-0.769505468434651	0.46098341953234	0.874881955799154	0.0657320824291717	1.38448014056896	0.464158767722027	0.955689861158163	0.301237441795146	-0.769505468434651	1.03046732231784	0.340898770848331	0.304336972359339	0.158997775175109	0.973952443817329	1.80919202398132	2.27565280832558	1.11711750978968	1.38040901348497	1.60165037462783	0.459115458615133	1.97830298450787	-0.769505468434651	0.444950863496823	1.49909846447243	-0.769505468434651	1.57247426404213	0.683896120875138	1.04942621130392	0.991975036995299	0.100888589029715	0.714385677307046	2.61353098195774	-0.769505468434651	0.361940764575253	-0.769505468434651	1.22413913811538	-0.769505468434651	0.5651420557983	0.541021671864534	-0.769505468434651	0.512780524250284	1.54147797178066	0.083656211930348	0.329505712322171	0.752233950834825	-0.769505468434651	-0.769505468434651	-0.769505468434651	-0.769505468434651	-0.769505468434651	0.713186201978919	0.445510606181852	0.420598274774838	0.286125834630096	-0.769505468434651	-0.769505468434651	0.213246481650533	0.123991009305819	0.225386530954167	1.3531325471373	0.643836179330682	0.958012592010989	2.06613902533467	1.15792797125325	1.37140750448763	1.87963917802733	0.593687662572339	-0.769505468434651	-0.769505468434651	-0.769505468434651	-0.769505468434651	0.874467565174142	0.633555185040004	0.427195514069662	1.37723654994485	0.776716163881844	-0.769505468434651	-0.769505468434651	-0.769505468434651	0.649730908497724	-0.769505468434651	-0.769505468434651	1.21074959756957	2.04945867114686	0.444251975442473	-0.769505468434651	1.5291139391514	-0.769505468434651	-0.769505468434651	2.05768567828847	-0.769505468434651	-0.769505468434651	2.09352051252706	0.585444892450726	1.65351225942651	-0.769505468434651	0.798767895859589	-0.769505468434651	-0.769505468434651	1.2597769542319	1.32812504198405	-0.769505468434651	-0.769505468434651	-0.769505468434651	0.812652994066971	1.09076399908868	1.61732293199364	0.619477350524724	0.35990546683337	-0.769505468434651	-0.769505468434651	1.10119795218035	0.743963896605614	1.54414255480812	1.44077676798344	0.838401017765509	0.411704398982366	-0.769505468434651	0.732197239583109	0.585444892450726	-0.769505468434651	-0.769505468434651	-0.769505468434651	1.71053862051847	0.37653598790029	0.77599731669356	0.607922999252755	-0.769505468434651	1.21789483704449	1.74965401297804	2.01465344199819	0.603324412967452	1.01859256634355	-0.769505468434651	1.46831977510446	2.64214135300486	1.28426494163088	0.552033252389641	0.572588894134865	-0.769505468434651	-0.769505468434651	0.941754811375608	-0.769505468434651	2.4548025567762	2.49290745447157	0.915978529119226	1.17101286375535	0.397924245184695	1.37285005263585	1.33487128336905	1.59647162253767	1.35853468461522	0.640520142728413	2.12702615610852	-0.769505468434651	1.79134635102607	-0.769505468434651	1.36709463019998	1.1288859747764	-0.769505468434651	1.08928489068317	1.36163730978084	0.391925000607311	-0.769505468434651	-0.769505468434651	1.41634408302268	0.300598549588743	-0.769505468434651	2.61060024342195	1.31137324589825	1.49233150258031	0.58865708484024	-0.769505468434651	1.41083535260343	0.700669595994187	-0.769505468434651	1.35801869358595	-0.769505468434651	-0.769505468434651	0.342629688208845	0.82915030866324	1.41409038043235	0.624671946802909	-0.769505468434651	0.174133219860637	0.250072391867811	0.328155398974955	0.0459877921256327	0.44439168288028	-0.769505468434651	1.00889391007561	1.94206062623888	1.91201438538281	1.060286047433	2.04675624111959	0.725947051480225	0.32770608617353	0.56256582796909	-0.769505468434651	-0.769505468434651	0.781407406109624	-0.769505468434651	1.61206432020551	-0.769505468434651	-0.769505468434651	1.23748741013572	0.428551678933026	-0.769505468434651	1.08762428279918	2.40785627306888	0.811138266561989	1.18515214592981	0.419528674020561	0.782615548331568	0.948204311309698	1.15310157492981	0.958788476357927	-0.769505468434651	-0.769505468434651	-0.769505468434651	-0.769505468434651	1.44419559824604	1.95840090765501	-0.769505468434651	-0.769505468434651	-0.769505468434651	-0.769505468434651	-0.769505468434651	-0.769505468434651	-0.769505468434651	-0.769505468434651	0.507604428099826	1.01994021997816	-0.769505468434651	-0.769505468434651	-0.769505468434651	0.917883829576564	-0.769505468434651	0.626191273511713	1.14485819571458	0.592966469779536	1.31177980940728	-0.769505468434651	0.962836372586616	0.660481846489965	-0.769505468434651	-0.769505468434651	1.45107434709219	0.833260978028979	2.48956804189481	0.271563180337366	1.26031153735806	-0.769505468434651	0.452555189366469	-0.769505468434651	0.546335174574036	-0.769505468434651	-0.769505468434651	0.29132097665083	-0.769505468434651	2.17953080140017	-0.769505468434651	0.0468286217378617	0.649434861200399	0.500928346148892	1.21825739804508	0.494786493600742	1.22356946982396	0.356807883942399	2.33306682874034	2.70534954810936	0.574683576620107	0.929571728071171	0.856471475840662	1.08743999177187	1.41980520582858	0.8082443504422	0.830575462491679	1.64009693705112	0.577399979842067	-0.769505468434651	1.21941869231889	-0.769505468434651	-0.769505468434651	-0.769505468434651	1.40768389580831	-0.769505468434651	0.12559159695841	-0.769505468434651	-0.769505468434651	-0.769505468434651	0.334715156716223	-0.769505468434651	-0.769505468434651	0.217526803515491	-0.769505468434651	0.18468301897402	0.114015375602262	0.275896885349451	0.184016362630139	1.65956626304843	1.25021398557554	1.39951726992967	0.387123124797115	0.983256525993031	0.339977982782856	-0.769505468434651	0.787672791235749	0.117862933799567	-0.769505468434651	0.372481898942218	0.123845799140213	0.291112121373067	0.483444367883891	0.52279159454346	0.450291242194039	1.06331549092152	-0.769505468434651	0.960965334732624	1.29105800580411	1.80713510506903	0.788566780944911	-0.769505468434651	-0.769505468434651	0.496468993682782	-0.769505468434651	-0.769505468434651	-0.769505468434651	1.5520772922224	-0.769505468434651	-0.769505468434651	-0.769505468434651	-0.769505468434651	1.1300531788121	1.00096154073644	1.08376341338247	0.308860183710739	0.159470401779338	0.777795871576725	0.381865515297961	-0.769505468434651	1.34869972748366	-0.769505468434651	0.0763391761721288	0.427330980236032	1.44044510689021	0.445930782602627	0.0826028322040979	-0.769505468434651	0.447052804198193	-0.769505468434651	-0.769505468434651	-0.769505468434651	-0.769505468434651	-0.769505468434651	0.752465146463312	0.678297243308788	0.472396380695842	0.23282460249995	-0.0418913201376428	1.21602661522775	1.78019121362936	2.092942820071	1.85693805065763	0.723286448894743	1.43812706258028	0.55948886519236	1.48471876900674	2.17167791326564	1.75341635508443	1.90467274645859	0.965181900199567	0.86869149038764	1.44077676798344	-0.769505468434651	0.253346731202034	-0.769505468434651	0.268063934673554	-0.769505468434651	0.686295699383623	-0.769505468434651	0.616849408591893	0.452555189366469	-0.769505468434651	-0.769505468434651	0.318471140797475	1.63287359291807	0.852712684184378	-0.769505468434651	1.16610609284624	-0.769505468434651	0.627809623223994	-0.769505468434651	-0.769505468434651	-0.769505468434651	0.448177087818523	-0.769505468434651	-0.769505468434651	-0.769505468434651	0.70227464538515	-0.769505468434651	-0.769505468434651	0.401013674114027	-0.769505468434651	0.389392329259291	-0.769505468434651	-0.769505468434651	1.19256298217534	0.863098236013698	0.321900754764868	-0.769505468434651	0.874881955799154	-0.769505468434651	0.0554602306601431	0.530535552154565	0.70797773963445	1.02038997631207	-0.769505468434651	0.436828377804907	0.893855832476386	1.07468448754477	-0.0934754805253686	2.07039342055519	0.925555811066586	-0.769505468434651	0.232732054451092	-0.769505468434651	1.39843429597305	0.203149723347345	0.0928559106367846	1.11101432941337	0.15258892271713	-0.211125642832935	-0.769505468434651	-0.769505468434651	-0.769505468434651	-0.769505468434651	-0.769505468434651	0.287989809204008	1.81080215873303	0.294359294263107	-0.769505468434651	0.395746569134281	0.363622843764087	1.06785239455818	0.228402669272532	1.22862286452285	1.28049774909279	0.311680790762037	-0.769505468434651	0.7348941180793	1.52440452765996	0.944185707412489	0.86097266627355	1.45839540841036	0.51594009351344	-0.769505468434651	-0.769505468434651	0.879108769669369	1.09719402581485	0.00617871493551799	-0.769505468434651	0.616849408591893	-0.769505468434651	-0.769505468434651	0.0117346174249395	-0.769505468434651	0.873179902068845	0.151039887460687	0.0319066301222907	0.385803857321836	0.776396581740196	1.49068310125135	1.56687062240251	1.56117162990529	1.54844954574418	-0.769505468434651	-0.769505468434651	-0.769505468434651	1.18891886563487	1.00834031871653	-0.769505468434651	-0.769505468434651	-0.769505468434651	0.430864852018999	-0.769505468434651	1.18933849156266	0.968950395092982	0.942513594311753	1.23049846148353	-0.769505468434651	0.304122594761431	-0.769505468434651	0.64149363513938	0.608939305513992	-0.769505468434651	-0.769505468434651	0.670091382753736	0.196939250819966	-0.769505468434651	0.0943417450280225	-0.769505468434651	-0.0295543334475149	-0.0210696895223032	1.17822347964697	1.09503231667189	1.4769745288173	0.850707318548506	0.0866998981988244	0.403212768568252	0.949327371410606	0.0668688149498891	0.754317600574969	0.653393598559644	0.487426339847338	1.42481401121069	0.165101889655045	0.571805255119414	1.2822614678005	0.139368449262597	1.05824352626326	2.37916814796783	-0.769505468434651	-0.769505468434651	-0.769505468434651	-0.00173863230260716	-0.769505468434651	1.01780755184025	0.0767926489403456	0.545335266634805	0.0215181138790598	1.28568210724235	1.93997425402605	1.65358121925924	1.72769680587204	0.980106604229642	1.46095314061466	0.657677019748959	0.0109671571540605	0.0549688894259943	1.66338088255806	0.101645388227513	0.649829621753637	1.23626275741579	1.84852348993384	0.0128337105995829	0.564024335154552	0.966592821906251	1.06955470482336	2.21223257122307	0.124208917459924	0.463194650666851	1.2379969022573	-0.769505468434651	0.933960108496974	0.681505451094184	0.874053417432232	1.47059799666288	0.887756052579808	0.0221380410920767	-0.0792119980883586	-0.769505468434651	-0.769505468434651	0.224658256855102	0.449726684823573	-0.0805265390507166	-0.17691690121651	-0.769505468434651	1.07229594462491	0.795104139111032	0.693795130534466	0.464979564584051	1.28836566290387	0.708929519054457	1.58842276569394	0.164543477007497	0.103024922874601	0.18979884245204	0.143224204759119	0.825578751886166	0.847112096263891	0.656345729866183	0.808822157666801	1.14114473782081	1.15016660445132	1.00822964965528	0.675721605001942	2.23634699269804	1.09178253592026	-0.769505468434651	1.98128309564789	0.493718365485408	-0.0626233288724725	0.819766184888126	1.11025479367632	0.29001707216375	1.35344030473013	1.18679615080323	0.134057279590825	1.02036185864305	-0.769505468434651	0.350608627422085	0.48607086306531	0.381616441925177	-0.769505468434651	0.431410541682028	0.935412121083317	0.964336646532051	0.262467758689372	1.32903799665552	1.16462253842531	0.997812081515864	1.94783817724092	-0.166286408232166	2.39169260615115	-0.769505468434651	2.07662075895478	-0.769505468434651	-0.769505468434651	1.68195135108943	-0.769505468434651	-0.769505468434651	-0.769505468434651	-0.769505468434651	2.34795841780427	1.91441030721425	2.51853235870381	-0.769505468434651	-0.769505468434651	1.85490866527368	-0.769505468434651	-0.769505468434651	-0.769505468434651	-0.769505468434651	-0.769505468434651	1.37758845746913	-0.769505468434651	-0.769505468434651	-0.769505468434651	-0.769505468434651	1.87035139090717	-0.769505468434651	-0.769505468434651	-0.769505468434651	-0.769505468434651	-0.769505468434651	-0.769505468434651	-0.769505468434651	-0.769505468434651	-0.769505468434651	-0.769505468434651	-0.769505468434651	2.15893290845697	-0.769505468434651	-0.769505468434651	-0.769505468434651	-0.769505468434651	-0.769505468434651	-0.769505468434651	-0.769505468434651	-0.769505468434651	-0.769505468434651	-0.769505468434651	1.21941869231889	-0.769505468434651	1.59375799987255	-0.769505468434651	-0.769505468434651	-0.769505468434651	-0.769505468434651	-0.769505468434651	1.22203774616723	-0.769505468434651	1.62617598916375	2.08540645901702	-0.769505468434651	-0.769505468434651	1.7008247608848	1.7846371762205	-0.769505468434651	2.1279235463097	1.04461998564013	-0.769505468434651	-0.769505468434651	-0.769505468434651	-0.769505468434651	3.22355752846551	1.14024259296921	2.04422610183037	-0.769505468434651	1.30578297453504	0.887849861124645	1.98337813156165	1.58835543564959	-0.769505468434651	-0.769505468434651	-0.769505468434651	-0.769505468434651	-0.769505468434651	0.902637402322962	-0.769505468434651	-0.769505468434651	-0.769505468434651	0.937671013714481	-0.769505468434651	-0.769505468434651	0.901775895854975	2.24627325563365	2.09284657121696	1.84237901843771	-0.769505468434651	1.48014328847707	1.92115123619209	2.17324350402486	-0.769505468434651	1.75260884425935	-0.769505468434651	-0.769505468434651	-0.769505468434651	1.7008247608848	2.70394163646493	-0.769505468434651	1.62477231307349	-0.769505468434651	-0.769505468434651	-0.769505468434651	2.66256274660086	2.24066740638298	-0.769505468434651	-0.769505468434651	1.56509803774151	1.19326568657032	1.55143126783959	-0.769505468434651	-0.769505468434651	1.43945089217167	-0.769505468434651	1.2482545921487	1.65689750089014	-0.769505468434651	-0.769505468434651	-0.769505468434651	1.39465473840927	1.77301174052133	1.60603486409219	-0.769505468434651	1.4309760226432	-0.769505468434651	-0.769505468434651	1.06331549092152	-0.769505468434651	-0.769505468434651	2.58036437909309	-0.769505468434651	-0.769505468434651	1.4981864048131	-0.769505468434651	1.49152701386763	-0.769505468434651	-0.769505468434651	-0.769505468434651	-0.769505468434651	1.3572453015489	-0.769505468434651	1.3510837140718	1.42816960317755	-0.769505468434651	-0.769505468434651	-0.769505468434651	-0.769505468434651	1.06224490044591	0.907538956360916	-0.769505468434651	-0.769505468434651	2.51237296612894	1.1985557750335	2.61417621110199	2.12294840108096	2.37047950623705	2.088161121903	2.57320501592021	1.39492414880319	2.25621674100982	1.1414268710639	-0.769505468434651	-0.769505468434651	0.898054653485328	1.16143216424201	-0.769505468434651	-0.769505468434651	-0.769505468434651	-0.769505468434651	1.07229594462491	-0.769505468434651	0.807616851022537	1.41786524703709	0.917443697002005	2.35645491721403	-0.769505468434651	0.544669594246495	-0.769505468434651	-0.769505468434651	1.0282477862911	-0.769505468434651	0.860792063314697	1.7974687153545	2.13272353436219	2.19542620962214	-0.769505468434651	1.66017390068207	-0.769505468434651	1.92437809146717	0.790032216306625	1.25346492255204	1.07121270245448	-0.769505468434651	-0.769505468434651	1.80633641773135	1.59715132130935	-0.769505468434651	1.82869957981817	1.81651368635505	2.37622099258799	1.42816960317755	0.77984003892959	-0.769505468434651	1.03733794206692	-0.769505468434651	-0.769505468434651	-0.769505468434651	0.721739388123379	1.20644989661906	-0.769505468434651	0.900199158282779	-0.769505468434651	-0.769505468434651	-0.769505468434651	-0.769505468434651	0.75967219355661	-0.769505468434651	-0.769505468434651	1.10627938962073	1.37706065121879	-0.769505468434651	1.08928489068317	-0.769505468434651	-0.769505468434651	1.37864506159355	-0.769505468434651	1.94364254252252	-0.769505468434651	-0.769505468434651	2.27686932865753	1.29375918652154	1.05762297529801	1.21247595011162	-0.769505468434651	-0.769505468434651	-0.769505468434651	1.32837393028812	1.11158446947639	2.2104956770197	-0.769505468434651	-0.769505468434651	-0.769505468434651	-0.769505468434651	-0.769505468434651	-0.769505468434651	1.57036049519696	-0.769505468434651	1.20773738814602	-0.769505468434651	-0.769505468434651	2.63767548846752	-0.769505468434651	1.25278341762106	-0.769505468434651	-0.769505468434651	1.02569488913948	1.65302968806588	0.945861669920865	0.826437682672852	1.97755085729294	-0.769505468434651	-0.769505468434651	2.39481545493469	-0.769505468434651	-0.769505468434651	1.3691829609828	-0.769505468434651	-0.769505468434651	-0.769505468434651	-0.769505468434651	1.05691439314563	1.48372204417489	1.25414699887643	0.95414546101769	0.824378039512561	1.47067158772807	-0.769505468434651	2.16761895938422	2.36249575306814	1.77466360557021	1.67451038148604	1.53479880355287	1.86532742022291	0.895774259829304	-0.769505468434651	-0.769505468434651	-0.769505468434651	-0.769505468434651	2.52650616677991	1.85400812166933	1.80065135638571	2.49110134825507	1.18362265112412	1.74483919837556	-0.769505468434651	1.87279693737668	0.683791993859792	-0.769505468434651	-0.769505468434651	2.05139359828404	-0.769505468434651	1.06617776537667	1.6725363895456	-0.769505468434651	1.73422902689374	-0.769505468434651	-0.769505468434651	1.03080937064574	1.20388110238734	-0.769505468434651	-0.769505468434651	-0.769505468434651	-0.769505468434651	-0.769505468434651	1.27955864730992	-0.769505468434651	-0.769505468434651	2.01234753225383	-0.769505468434651	1.41097263753288	1.20473645225816	-0.769505468434651	0.969107835764937	-0.769505468434651	-0.769505468434651	0.923334353171612	1.58936592171565	-0.769505468434651	0.844990298288566	1.47598666380934	-0.769505468434651	1.24599961188454	-0.769505468434651	0.858088579545566	1.1445937144365	1.61987667807766	2.67497621311355	1.7902247805313	2.14421840223911	0.895774259829304	1.81492963269835	1.53988308604068	-0.769505468434651	1.43210117249107	1.97277836525078	0.841819660158543	1.24150836436219	1.04636418047746	0.33063370304455	-0.769505468434651	-0.769505468434651	-0.769505468434651	-0.769505468434651	0.588478185215235	-0.769505468434651	-0.769505468434651	-0.769505468434651	-0.769505468434651	-0.769505468434651	-0.769505468434651	-0.769505468434651	1.02944210817174	-0.769505468434651	-0.769505468434651	-0.769505468434651	-0.769505468434651	-0.769505468434651	0.99866374505484	1.81219986334143	2.03820241973396	1.12114891626055	1.59071502389464	-0.769505468434651	-0.769505468434651	-0.769505468434651	-0.769505468434651	1.73225319372649	-0.769505468434651	-0.769505468434651	0.620041930387735	-0.769505468434651	-0.769505468434651	1.16244588648845	0.523914582334059	-0.769505468434651	1.04776243212247	1.29074080185221	-0.769505468434651	0.0581116823694758	-0.769505468434651	0.891518080273573	-0.769505468434651	-0.769505468434651	-0.769505468434651	-0.769505468434651	-0.769505468434651	0.870336977997174	1.72009715458396	1.48163264222218	-0.769505468434651	0.901202134270118	-0.769505468434651	-0.769505468434651	-0.769505468434651	2.25458282961501	0.704098503605967	1.33211621427678	-0.769505468434651	-0.769505468434651	1.22818218012657	1.48941876687461	-0.769505468434651	-0.769505468434651	-0.769505468434651	-0.769505468434651	0.907828330146379	-0.769505468434651	-0.769505468434651	0.864594507269105	2.39325282932739	-0.769505468434651	1.20580692553838	-0.769505468434651	-0.769505468434651	-0.769505468434651	2.09246167065701	-0.769505468434651	0.674899580678505	1.20859686582873	0.886444031595358	1.797539322448	0.589552370255659	-0.769505468434651	0.836305561618385	-0.769505468434651	2.64180989012368	0.59803274062713	0.944033538290062	1.4462916036231	1.00989140925386	0.589731584973598	1.75584314191165	2.03629362317515	1.35698766256661	1.49374115138059	1.14976722804052	-0.769505468434651	-0.769505468434651	-0.769505468434651	1.66199926808709	-0.769505468434651	0.553381924057358	0.632209825965599	0.749926392314207	1.74217514975905	2.2829158857273	1.24802881211028	2.07265330097425	2.14037182263472	0.813285117783958	0.379504013339386	0.198741956030237	-0.769505468434651	0.530373175337956	0.551360057135588	-0.769505468434651	1.62407129787695	1.62758186467877	1.98794463407438	1.45395680897254	1.5186308965655	1.64271637326707	1.27138709293639	0.881405971138417	1.22378852536554	0.709600925570999	0.154844796643979	-0.769505468434651	-0.769505468434651	-0.769505468434651	1.41952779864948	0.890104987384752	-0.769505468434651	0.98438093034716	0.74009406761826	0.598578046384218	3.15737078746898	1.22730153256958	0.924518280117307	1.0105571490504	1.77859864327494	0.77599731669356	-0.769505468434651	-0.769505468434651	-0.769505468434651	-0.769505468434651	-0.769505468434651	0.96221216274452	-0.769505468434651	0.519276150733447	1.64355143091118	1.16835125441863	0.85943901975879	0.796419179165916	1.03595880438531	-0.769505468434651	0.571892275960287	-0.769505468434651	-0.769505468434651	-0.769505468434651	-0.769505468434651	1.05656034933658	1.18154170437868	-0.769505468434651	1.94133645734673	1.58869213683879	1.65617102287574	-0.769505468434651	1.07573635923088	1.13239283088341	0.852980501134436	1.00161935812906	0.700028684680497	0.800131383700332	-0.769505468434651	0.61535270883738	-0.769505468434651	0.693865630620349	-0.769505468434651	-0.769505468434651	0.805612706162558	-0.769505468434651	1.01590450347023	-0.769505468434651	1.59341937747849	-0.769505468434651	0.357283242414717	-0.769505468434651	-0.769505468434651	-0.769505468434651	1.09726867557543	-0.769505468434651	0.975433236742887	1.08065209111244	-0.769505468434651	-0.769505468434651	-0.769505468434651	-0.769505468434651	0.877789511138863	0.663500811689839	-0.769505468434651	0.786617773707374	1.45839540841036	1.04357539316579	0.700669595994187	0.530048555925836	-0.769505468434651	1.16386728662557	-0.769505468434651	1.46568161371844	2.24672308840866	2.00317865002217	2.37131955614475	-0.769505468434651	0.743279344272201	-0.769505468434651	-0.769505468434651	-0.769505468434651	-0.769505468434651	-0.769505468434651	1.48671565937314	-0.769505468434651	1.09652250252744	-0.769505468434651	0.626476559815926	0.811138266561989	-0.769505468434651	-0.769505468434651	-0.769505468434651	-0.769505468434651	-0.769505468434651	1.00607487457094	-0.769505468434651	-0.769505468434651	-0.769505468434651	-0.769505468434651	-0.769505468434651	-0.769505468434651	-0.769505468434651	-0.769505468434651	0.875849813153993	0.543506458764092	-0.769505468434651	0.691753962016281	0.573984542943941	0.702596131348683	-0.769505468434651	-0.769505468434651	0.745335120828978	0.803365033791892	0.448458513029228	-0.769505468434651	1.23548439685247	-0.769505468434651	0.581011434020076	-0.769505468434651	1.49062285312186	0.750156789040493	-0.769505468434651	1.0790100108256	2.01724974304821	0.747397274308	-0.769505468434651	0.824892375031455	-0.769505468434651	0.819255655126828	0.879178272479834	-0.769505468434651	1.1161607223383	0.873088015898642	-0.769505468434651	1.71427263469562	-0.769505468434651	1.89572393788469	1.45232222887097	1.29662894983113	0.684834022382534	-0.769505468434651	-0.769505468434651	-0.769505468434651	0.615165875128261	0.458398660803369	-0.769505468434651	-0.769505468434651	-0.769505468434651	-0.769505468434651	0.615165875128261	1.27862061974387	0.77241452510022	1.52974377565387	0.887287195500112	0.83109442818347	0.728618451250287	0.351489731184445	-0.769505468434651	-0.769505468434651	0.400110761131468	0.753159214398792	1.19305481027001	0.62192757452953	-0.769505468434651	-0.769505468434651	1.5579128915579	1.32308040363491	0.521990775286257	-0.769505468434651	0.495856606827773	1.1357193673621	0.698109737669666	0.855933269140043	1.27893317637469	-0.769505468434651	-0.769505468434651	1.42985234997717	-0.769505468434651	0.407376649723259	0.624577111718306	0.126832543181216	0.865957521076913	0.925704151513265	-0.769505468434651	1.77631842497555	-0.769505468434651	-0.769505468434651	-0.769505468434651	1.61466087078408	0.935863337403773	-0.769505468434651	2.06140603530981	0.772891132071459	-0.769505468434651	1.53416533139626	2.24604841532632	1.88372624656467	1.61327510608111	1.74377265265871	1.41758846986174	2.40661243463863	-0.769505468434651	-0.769505468434651	2.80252166290184	-0.769505468434651	-0.769505468434651	0.923038674622408	-0.769505468434651	-0.769505468434651	-0.769505468434651	-0.769505468434651	-0.769505468434651	-0.769505468434651	-0.769505468434651	0.969737935678272	0.928677372599212	-0.769505468434651	0.801373285076617	0.720636571153127	-0.769505468434651	-0.769505468434651	-0.769505468434651	-0.769505468434651	0.796419179165916	-0.769505468434651	1.24712631915676	-0.769505468434651	0.861876378253903	-0.769505468434651	-0.769505468434651	-0.769505468434651	-0.769505468434651	-0.769505468434651	0.495856606827773	-0.769505468434651	-0.769505468434651	1.09002408983834	-0.769505468434651	-0.769505468434651	0.979254697441052	-0.769505468434651	0.717997346609556	-0.769505468434651	0.749926392314207	-0.769505468434651	-0.769505468434651	2.26089984647451	-0.769505468434651	-0.769505468434651	-0.769505468434651	-0.769505468434651	1.3055407744424	1.6725363895456	1.69904659400088	1.62360425864715	-0.769505468434651	0.611440986566972	-0.769505468434651	1.39035578181216	0.666128875221994	2.11095319118093	1.93772384158012	2.13936206122391	0.893501134076586	-0.769505468434651	1.70829269748856	1.81608140480063	0.662291506431517	0.765305626205124	2.06495361591831	1.89509691752875	0.404120884907123	1.24945981339876	0.641104057359432	1.14281079271801	0.679433806832613	-0.769505468434651	1.1288859747764	0.809501074958824	0.797819194521848	0.0761449860142778	1.42267703835635	0.52279159454346	0.457110724354561	1.13650414122652	-0.769505468434651	-0.769505468434651	0.404510544752712	-0.769505468434651	0.271563180337366	0.541683264986121	0.791745894307565	0.594771047230367	0.818150803352433	-0.769505468434651	0.770511462164653	0.933460088011618	0.650916486054889	-0.769505468434651	2.1170902815914	1.86943594544926	0.73579552796797	-0.769505468434651	-0.769505468434651	-0.769505468434651	0.573635328709402	1.34852970227198	-0.769505468434651	1.02501557730693	0.843931815172133	-0.769505468434651	0.657876954292585	1.26099937400295	1.38910601934536	2.76368149558651	-0.769505468434651	0.561880694496786	1.45738023400256	0.565314197250105	0.461559426199675	0.834346796654228	1.71218485645302	1.51878644108248	0.644814816721827	2.14808008459201	0.542511295266099	-0.769505468434651	-0.769505468434651	-0.769505468434651	1.91633140900585	1.45405305746013	1.99988510698709	0.928677372599212	1.24397547231401	2.35947082294554	1.85415815231621	1.11006502586364	1.10854855245841	0.453832695838423	-0.769505468434651	-0.769505468434651	0.17193922225033	0.401142785071947	-0.769505468434651	-0.769505468434651	1.22840249224938	0.521031234686882	-0.769505468434651	-0.769505468434651	0.837614481027882	0.345876322568077	1.1891985917031	0.526973567906721	1.79514168612163	0.70884293625108	1.14103191293699	1.56805432058301	0.635096284835349	1.68269881410874	0.602774882071884	0.507760604170715	0.521990775286257	1.1620402414421	0.623629553895348	0.517367500645993	0.49677543127054	0.861469563990195	0.359427720262607	0.921414605128283	2.17806018259512	0.260159039781719	0.449444619909846	1.16957857791074	2.43902900859926	1.59946618098042	0.308968376958371	0.716791242882458	1.06450680090163	0.850840830835787	0.0767278360301916	-0.769505468434651	-0.769505468434651	-0.769505468434651	-0.769505468434651	1.43210117249107	-0.769505468434651	-0.769505468434651	-0.769505468434651	1.72713585576029	-0.769505468434651	-0.769505468434651	-0.769505468434651	-0.769505468434651	-0.769505468434651	-0.769505468434651	-0.769505468434651	-0.769505468434651	-0.769505468434651	-0.769505468434651	1.16386728662557	-0.769505468434651	-0.769505468434651	-0.769505468434651	-0.769505468434651	-0.769505468434651	1.1157783367947	1.52346567383314	-0.769505468434651	-0.769505468434651	-0.769505468434651	-0.769505468434651	-0.769505468434651	-0.769505468434651	-0.769505468434651	-0.769505468434651	-0.769505468434651	-0.769505468434651	-0.769505468434651	-0.769505468434651	2.14361004633088	-0.769505468434651	1.11999495356154	-0.769505468434651	1.63181275007202	-0.769505468434651	-0.769505468434651	-0.769505468434651	1.74377265265871	-0.769505468434651	2.67275475892939	-0.769505468434651	1.22818218012657	2.21615172944871	2.54953074510616	-0.769505468434651	1.45607676452226	-0.769505468434651	1.11348796616639	0.981172871068676	-0.769505468434651	0.898911682889588	0.695772039995895	1.83353071855211	1.32688171626931	-0.769505468434651	1.56117162990529	-0.769505468434651	-0.769505468434651	-0.769505468434651	-0.769505468434651	-0.769505468434651	1.60947528575145	1.99496582745817	1.1941097493845	2.22315753256758	-0.769505468434651	-0.769505468434651	-0.769505468434651	-0.769505468434651	-0.769505468434651	3.19546317671767	1.40987497753248	-0.769505468434651	-0.769505468434651	-0.769505468434651	0.889258476773809	-0.769505468434651	-0.769505468434651	-0.769505468434651	-0.769505468434651	1.13552329676243	0.811642804553577	-0.769505468434651	-0.769505468434651	-0.769505468434651	1.35776081701566	-0.769505468434651	-0.769505468434651	-0.769505468434651	0.926297818073144	0.637028001931919	1.40768389580831	2.63401786323055	2.305085967559	0.776476463094642	2.16637340170236	-0.769505468434651	2.28852990620901	0.908117820777177	-0.769505468434651	2.7437310974796	1.65363294259147	-0.769505468434651	1.72687419647697	2.51456851556967	2.19222663712964	0.890387381574974	-0.769505468434651	1.90138589495702	1.18947841598251	-0.769505468434651	1.18570905545206	-0.769505468434651	1.35570065345253	-0.769505468434651	1.8300146897445	0.806864609387211	0.642663817713926	-0.769505468434651	-0.769505468434651	0.682543781604955	1.19622381869916	1.84267540621752	1.21334052020609	1.89603760397187	0.456111034216375	0.480308425805945	-0.769505468434651	1.58164804789855	2.30175283358996	2.40213967933253	-0.769505468434651	1.15860064709196	0.891518080273573	2.286655069198	-0.769505468434651	2.62107289295435	1.10816989702867	0.808621126004515	0.820788380220187	0.979893535399615	1.30578297453504	2.72081984883238	-0.769505468434651	0.758271205017437	0.696196449456509	-0.769505468434651	-0.769505468434651	2.66188680756221	2.12672720833615	0.904075555903101	1.66419458389023	-0.769505468434651	-0.769505468434651	-0.769505468434651	-0.769505468434651	-0.769505468434651	0.882243166994062	-0.769505468434651	-0.769505468434651	-0.769505468434651	-0.769505468434651	1.76153060749133	0.966906728410207	0.743507450001005	-0.769505468434651	1.87463527174098	-0.769505468434651	1.4939427164318	1.20988781164667	-0.769505468434651	1.96212639066906	-0.769505468434651	1.01926609053812	1.20174671666764	-0.769505468434651	-0.769505468434651	-0.769505468434651	-0.769505468434651	0.846315665614675	-0.769505468434651	0.568248155493489	-0.769505468434651	-0.769505468434651	0.848175419377702	0.386243251180725	-0.769505468434651	0.792972599193242	1.02910068000071	-0.769505468434651	0.968635614830709	-0.769505468434651	-0.769505468434651	-0.769505468434651	-0.769505468434651	-0.769505468434651	-0.769505468434651	-0.769505468434651	0.975962812978575	1.04125922412642	-0.769505468434651	-0.769505468434651	-0.769505468434651	-0.769505468434651	-0.769505468434651	-0.769505468434651	-0.769505468434651	-0.769505468434651	-0.769505468434651	1.53543273280652	-0.769505468434651	1.76234597228344	-0.769505468434651	-0.769505468434651	-0.769505468434651	-0.769505468434651	-0.769505468434651	1.1493680543146	-0.769505468434651	-0.769505468434651	-0.769505468434651	-0.769505468434651	-0.769505468434651	-0.769505468434651	-0.769505468434651	1.29567125104321	-0.769505468434651	-0.769505468434651	-0.769505468434651	-0.769505468434651	0.848707688779445	1.56182482181683	-0.769505468434651	-0.769505468434651	-0.769505468434651	-0.769505468434651	-0.769505468434651	-0.769505468434651	1.95358937957697	-0.769505468434651	-0.769505468434651	-0.769505468434651	-0.769505468434651	-0.769505468434651	1.27768366424388	-0.769505468434651	-0.769505468434651	-0.769505468434651	-0.769505468434651	-0.769505468434651	1.573003494905	-0.769505468434651	-0.769505468434651	1.1374862159544	-0.769505468434651	-0.769505468434651	-0.769505468434651	2.01128512264613	-0.769505468434651	3.51320607317839	-0.769505468434651	-0.769505468434651	-0.769505468434651	1.68794834517392	-0.769505468434651	1.64534345134877	-0.769505468434651	-0.769505468434651	-0.769505468434651	1.82826162065794	-0.769505468434651	-0.769505468434651	-0.769505468434651	1.71233934324622	-0.769505468434651	-0.769505468434651	-0.769505468434651	-0.769505468434651	-0.769505468434651	1.60124043078845	-0.769505468434651	-0.769505468434651	-0.769505468434651	2.79271570361319	1.59851227554757	-0.769505468434651	-0.769505468434651	1.61016496224134	1.54499692747599	-0.769505468434651	3.10251026138294	0.966592821906251	-0.769505468434651	1.1161607223383	1.41152199873046	2.1353333589705	-0.769505468434651	-0.769505468434651	-0.769505468434651	-0.769505468434651	1.65038014874243	-0.769505468434651	-0.769505468434651	-0.769505468434651	1.58499541562209	-0.769505468434651	-0.769505468434651	-0.769505468434651	1.43435591754201	1.92115123619209	2.06308485442402	-0.769505468434651	-0.769505468434651	-0.769505468434651	1.95259001997929	-0.769505468434651	-0.769505468434651	1.52346567383314	-0.769505468434651	1.62337083021701	1.0547925977033	-0.769505468434651	1.68294810521577	-0.769505468434651	-0.769505468434651	2.21158087966756	-0.769505468434651	-0.769505468434651	-0.769505468434651	-0.769505468434651	-0.769505468434651	1.6583522120559	-0.769505468434651	-0.769505468434651	1.07157361280042	-0.769505468434651	-0.769505468434651	-0.769505468434651	1.45781516234392	-0.769505468434651	-0.769505468434651	-0.769505468434651	-0.769505468434651	1.69853918286482	-0.769505468434651	-0.769505468434651	1.5382910868821	-0.769505468434651	-0.769505468434651	2.22074371249034	2.97522952240765	2.11385958094848	-0.769505468434651	1.45520887919136	-0.769505468434651	-0.769505468434651	1.35621522010983	1.71053862051847	1.49303604134791	1.04566602067574	2.71259496996596	1.94959819965749	1.06046391707281	-0.769505468434651	0.885882477813465	0.896343675344503	1.51289510804418	-0.769505468434651	0.755477999646501	1.16447724163924	0.649533528225074	-0.769505468434651	0.840371260956349	-0.769505468434651	-0.769505468434651	-0.769505468434651	0.967534943982089	-0.769505468434651	0.883360968030113	-0.769505468434651	-0.769505468434651	1.45810523655118	-0.769505468434651	0.724837159079146	0.630484317290278	0.877512085580411	0.454828329906862	0.277519274521595	-0.769505468434651	-0.769505468434651	-0.769505468434651	-0.769505468434651	-0.769505468434651	-0.769505468434651	-0.769505468434651	-0.769505468434651	1.76397886569106	1.56247849663095	2.01981733731518	1.76602405161053	1.3951936448506	-0.769505468434651	1.44457630994035	1.27208432498111	2.05139359828404	-0.769505468434651	-0.769505468434651	-0.769505468434651	-0.769505468434651	-0.769505468434651	-0.769505468434651	-0.769505468434651	1.20345376978583	1.48551697396392	-0.769505468434651	1.86669493711706	-0.769505468434651	-0.769505468434651	-0.769505468434651	-0.769505468434651	-0.769505468434651	-0.769505468434651	1.44001887377748	1.17286076927762	1.7350205526552	1.96617032550992	2.10368582607036	1.07157361280042	-0.769505468434651	-0.769505468434651	-0.769505468434651	-0.769505468434651	-0.769505468434651	2.43387002412039	-0.769505468434651	-0.769505468434651	1.56313265498813	-0.769505468434651	2.13332518631679	2.00863420854181	1.1886392377179	0.928677372599212	-0.769505468434651	-0.769505468434651	-0.769505468434651	-0.769505468434651	-0.769505468434651	1.01222409633161	-0.769505468434651	1.0219662490928	-0.769505468434651	0.941603149732929	-0.769505468434651	-0.769505468434651	-0.769505468434651	-0.769505468434651	-0.769505468434651	1.05620647019677	-0.769505468434651	-0.769505468434651	-0.769505468434651	-0.769505468434651	-0.769505468434651	-0.769505468434651	-0.769505468434651	1.61778670820901	-0.769505468434651	-0.769505468434651	-0.769505468434651	-0.769505468434651	-0.769505468434651	1.7287073818722	-0.769505468434651	-0.769505468434651	-0.769505468434651	1.55272379004959	2.09728386616926	2.99588411137383	-0.769505468434651	-0.769505468434651	-0.769505468434651	-0.769505468434651	2.1249354321837	-0.769505468434651	-0.769505468434651	-0.769505468434651	-0.769505468434651	-0.769505468434651	-0.769505468434651	-0.769505468434651	0.864594507269105	1.84060265779364	-0.769505468434651	0.886444031595358	-0.769505468434651	-0.769505468434651	-0.769505468434651	1.06510315410162	-0.769505468434651	-0.769505468434651	-0.769505468434651	0.99800853274785	-0.769505468434651	3.32695899755848	-0.769505468434651	-0.769505468434651	-0.769505468434651	1.7350205526552	-0.769505468434651	-0.769505468434651	-0.769505468434651	-0.769505468434651	-0.769505468434651	-0.769505468434651	-0.769505468434651	2.72813745084185	2.30317996509911	2.0102238822065	-0.769505468434651	-0.769505468434651	2.56179080483586	-0.769505468434651	-0.769505468434651	1.14499046976781	-0.769505468434651	-0.769505468434651	-0.769505468434651	-0.769505468434651	-0.769505468434651	-0.769505468434651	2.11859105572411	2.87352648357346	0.549345016919828	-0.769505468434651	-0.769505468434651	-0.769505468434651	-0.769505468434651	-0.769505468434651	2.55354040064629	1.59037755657932	1.50612281974032	-0.769505468434651	-0.769505468434651	-0.769505468434651	-0.769505468434651	2.18903737160373	-0.769505468434651	-0.769505468434651	-0.769505468434651	-0.769505468434651	-0.769505468434651	1.7838019319024	-0.769505468434651	-0.769505468434651	-0.769505468434651	1.54692230160912	2.63027472634602	-0.769505468434651	-0.769505468434651	-0.769505468434651	-0.769505468434651	1.19685913218924	-0.769505468434651	-0.769505468434651	-0.769505468434651	1.11082437576693	-0.769505468434651	-0.769505468434651	-0.769505468434651	-0.769505468434651	-0.769505468434651	-0.769505468434651	0.47911830015594	-0.769505468434651	-0.769505468434651	0.631825968121128	1.80548144106018	-0.769505468434651	-0.769505468434651	-0.769505468434651	-0.769505468434651	-0.769505468434651	-0.769505468434651	-0.769505468434651	1.03492610182198	-0.769505468434651	-0.769505468434651	-0.769505468434651	-0.769505468434651	0.874467565174142	-0.769505468434651	-0.769505468434651	-0.769505468434651	-0.769505468434651	-0.769505468434651	0.951066417086123	-0.769505468434651	0.554226392426143	-0.769505468434651	-0.769505468434651	-0.769505468434651	0.692808934809399	-0.769505468434651	-0.769505468434651	-0.769505468434651	0.59026954485248	-0.769505468434651	-0.769505468434651	-0.769505468434651	0.755477999646501	-0.769505468434651	-0.769505468434651	-0.769505468434651	-0.769505468434651	-0.769505468434651	-0.769505468434651	-0.769505468434651	-0.769505468434651	0.327593819697557	-0.769505468434651	0.903931610416633	-0.769505468434651	-0.769505468434651	-0.769505468434651	-0.769505468434651	-0.769505468434651	0.586335471844745	1.06833153508206	0.385490225814846	0.237849302928289	0.732982692780215	-0.769505468434651	0.11027292096377	0.607646114939703	-0.769505468434651	0.33460134345397	-0.769505468434651	-0.769505468434651	-0.769505468434651	0.0610925096505384	0.0635309701138877	-0.769505468434651	-0.769505468434651	-0.769505468434651	-0.769505468434651	0.0803080122395642	-0.769505468434651	-0.769505468434651	-0.769505468434651	-0.769505468434651	-0.769505468434651	-0.769505468434651	-0.769505468434651	-0.769505468434651	0.690279885926432	-0.769505468434651	-0.769505468434651	-0.769505468434651	-0.769505468434651	-0.769505468434651	0.0208429788420672	-0.769505468434651	-0.769505468434651	-0.769505468434651	-0.0422700084699375	-0.769505468434651	-0.769505468434651	0.179459591550094	-0.769505468434651	-0.769505468434651	-0.769505468434651	-0.769505468434651	1.78589145536806	-0.769505468434651	1.65580800288908	0.387626560971571	-0.769505468434651	-0.769505468434651	1.06953070228053	-0.769505468434651	-0.769505468434651	-0.769505468434651	-0.769505468434651	0.627619011191778	-0.769505468434651	-0.769505468434651	-0.769505468434651	-0.769505468434651	-0.769505468434651	-0.769505468434651	0.330972585566568	-0.769505468434651	0.273977253658558	-0.769505468434651	-0.769505468434651	-0.769505468434651	0.126467184242676	0.128150429285503	0.56316596125439	-0.769505468434651	0.227303648578814	0.164782710577759	-0.769505468434651	0.414145713805156	-0.769505468434651	-0.769505468434651	-0.0164718489244017	0.337969473995175	-0.769505468434651	-0.769505468434651	-0.769505468434651	0.773368076332984	-0.769505468434651	0.582958176423082	0.556766975691842	-0.769505468434651	-0.769505468434651	-0.769505468434651	-0.769505468434651	-0.769505468434651	-0.769505468434651	-0.769505468434651	-0.769505468434651	-0.769505468434651	-0.769505468434651	-0.769505468434651	-0.769505468434651	-0.769505468434651	-0.769505468434651	-0.769505468434651	-0.769505468434651	-0.769505468434651	-0.769505468434651	-0.769505468434651	-0.769505468434651	-0.769505468434651	-0.769505468434651	-0.769505468434651	-0.769505468434651	-0.769505468434651	0.501391629587878	-0.769505468434651	-0.769505468434651	1.13278345462974	-0.769505468434651	-0.769505468434651	-0.769505468434651	-0.769505468434651	-0.769505468434651	-0.769505468434651	0.0162613939742093	-0.189351635872215	-0.286318025464609	0.40877174956976	-0.769505468434651	-0.769505468434651	-0.769505468434651	-0.769505468434651	0.326136597550919	-0.769505468434651	0.473351800864612	-0.769505468434651	-0.769505468434651	0.630292887617698	-0.769505468434651	-0.769505468434651	-0.769505468434651	-0.769505468434651	-0.769505468434651	-0.769505468434651	-0.769505468434651	-0.769505468434651	-0.769505468434651	-0.769505468434651	-0.769505468434651	-0.769505468434651	-0.769505468434651	-0.769505468434651	-0.769505468434651	-0.769505468434651	-0.769505468434651	-0.769505468434651	0.609957286858804	-0.769505468434651	-0.769505468434651	-0.769505468434651	-0.769505468434651	-0.769505468434651	0.0376775938672793	0.558041322201038	-0.769505468434651	-0.769505468434651	-0.769505468434651	-0.231449152355342	0.179047618228429	0.348909383234788	-0.769505468434651	-0.769505468434651	1.48875723000864	-0.769505468434651	-0.769505468434651	1.44286443484939	0.0181543653678112	0.414410296334285	-0.769505468434651	-0.769505468434651	-0.769505468434651	-0.769505468434651	-0.769505468434651	-0.769505468434651	-0.769505468434651	0.701953318290114	0.368823147742823	-0.769505468434651	0.504955845746415	-0.769505468434651	0.0754983573976866	-0.769505468434651	-0.769505468434651	-0.769505468434651	-0.769505468434651	0.185100179418481	-0.769505468434651	-0.769505468434651	-0.769505468434651	-0.769505468434651	-0.769505468434651	-0.769505468434651	-0.769505468434651	0.452838827935583	-0.769505468434651	-0.769505468434651	-0.769505468434651	-0.769505468434651	-0.769505468434651	-0.769505468434651	-0.769505468434651	0.216810673847072	0.4103893154636	0.391417507863101	-0.769505468434651	-0.769505468434651	-0.769505468434651	-0.769505468434651	-0.769505468434651	-0.769505468434651	-0.769505468434651	-0.769505468434651	-0.769505468434651	-0.769505468434651	0.127783941896286	-0.769505468434651	-0.769505468434651	-0.769505468434651	-0.769505468434651	-0.769505468434651	-0.769505468434651	-0.769505468434651	-0.769505468434651	-0.769505468434651	-0.769505468434651	0.737941310516728	-0.769505468434651	0.271061747366803	1.79912232876698	2.34945261550284	1.09782877889837	1.15497499593126	-0.769505468434651	0.016539179429341	-0.769505468434651	0.380497052237775	-0.769505468434651	0.280984767538773	0.110694926580894	0.996209668963872	0.556088431425725	0.46098341953234	0.190558548122773	0.212005453519733	-0.769505468434651	-0.769505468434651	-0.769505468434651	-0.769505468434651	-0.769505468434651	-0.769505468434651	-0.769505468434651	0.182685996850618	-0.769505468434651	0.193100112179791	-0.769505468434651	-0.0774227459629552	-0.769505468434651	-0.769505468434651	0.325241909721593	-0.117664781886646	0.195228976232453	-0.769505468434651	-0.769505468434651	0.872536949835917	-0.769505468434651	-0.769505468434651	0.323457232035623	-0.769505468434651	-0.769505468434651	-0.769505468434651	-0.769505468434651	-0.769505468434651	-0.769505468434651	-0.769505468434651	1.07157361280042	-0.769505468434651	-0.769505468434651	-0.769505468434651	0.132647021107554	1.2196366216795	0.545002337263894	-0.769505468434651	-0.769505468434651	-0.769505468434651	0.163110782474806	-0.769505468434651	-0.769505468434651	-0.0634255239263817	-0.769505468434651	-0.0425064820139884	-0.769505468434651	-0.769505468434651	-0.769505468434651	0.413815166184586	-0.769505468434651	-0.769505468434651	1.15765906146419	-0.769505468434651	-0.769505468434651	-0.769505468434651	-0.769505468434651	-0.769505468434651	-0.769505468434651	-0.769505468434651	-0.769505468434651	0.384988798420175	-0.769505468434651	-0.769505468434651	-0.769505468434651	0.333124062627816	-0.769505468434651	0.290694674505744	0.260159039781719	-0.769505468434651	-0.769505468434651	-0.769505468434651	-0.769505468434651	-0.769505468434651	-0.769505468434651	-0.769505468434651	-0.769505468434651	-0.769505468434651	0.707437573996485	-0.769505468434651	-0.769505468434651	-0.769505468434651	0.344250458910514	-0.769505468434651	0.0939359865137675	-0.769505468434651	-0.769505468434651	-0.769505468434651	-0.769505468434651	-0.769505468434651	-0.769505468434651	-0.769505468434651	-0.769505468434651	-0.769505468434651	-0.769505468434651	-0.769505468434651	-0.769505468434651	-0.769505468434651	-0.769505468434651	-0.769505468434651	-0.769505468434651	0.234215004740049	-0.769505468434651	-0.769505468434651	-0.769505468434651	0.9711576366143	0.822580875948344	-0.769505468434651	-0.769505468434651	0.364586456975766	-0.769505468434651	-0.769505468434651	-0.769505468434651	-0.769505468434651	-0.769505468434651	-0.769505468434651	0.500928346148892	-0.769505468434651	0.172263579676052	0.0828001338129142	-0.769505468434651	-0.769505468434651	-0.769505468434651	-0.769505468434651	-0.769505468434651	0.699388405209499	-0.769505468434651	-0.769505468434651	0.157818421579267	0.135919955280707	-0.0364503993200615	-0.769505468434651	0.105380662261694	0.255865785244928	0.472616719546822	-0.769505468434651	-0.769505468434651	-0.769505468434651	-0.769505468434651	-0.769505468434651	0.618819321711575	-0.769505468434651	-0.769505468434651	-0.769505468434651	-0.769505468434651	-0.769505468434651	-0.769505468434651	0.0332396940520131	0.0289096477773522	0.235795755646876	1.18295615556868	-0.769505468434651	0.505733585904261	-0.769505468434651	-0.769505468434651	-0.769505468434651	-0.769505468434651	-0.769505468434651	-0.0233219481798027	-0.769505468434651	0.0531928782688998	-0.769505468434651	0.500002891707642	0.142541279766334	-0.769505468434651	-0.769505468434651	0.0976704357536366	0.390910495084747	-0.769505468434651	-0.769505468434651	0.32770608617353	-0.769505468434651	0.0123936883832073	-0.769505468434651	-0.769505468434651	-0.769505468434651	-0.769505468434651	-0.769505468434651	-0.769505468434651	-0.769505468434651	-0.039801230920555	-0.769505468434651	-0.769505468434651	0.0279349122791508	0.181276771407269	0.152046136622397	0.96330487877706	0.0586069371498064	-0.0512379980988271	-0.0722141743305303	-0.769505468434651	-0.769505468434651	-0.769505468434651	-0.769505468434651	-0.185397109539723	-0.121194953893586	0.798149027990461	-0.769505468434651	-0.769505468434651	0.120015691547862	0.619853680107968	-0.769505468434651	-0.769505468434651	-0.769505468434651	-0.769505468434651	-0.769505468434651	-0.769505468434651	0.537231778620627	-0.0351494212092725	-0.769505468434651	0.156016194155805	-0.769505468434651	-0.769505468434651	-0.769505468434651	-0.769505468434651	-0.769505468434651	0.570761981553087	-0.769505468434651	0.461559426199675	0.557956281379926	-0.769505468434651	-0.769505468434651	-0.267185403167805	0.105867322254182	-0.173038622147625	-0.769505468434651	-0.769505468434651	-0.769505468434651	-0.769505468434651	-0.769505468434651	-0.769505468434651	-0.769505468434651	-0.769505468434651	-0.769505468434651	-0.769505468434651	-0.769505468434651	-0.223261278101686	-0.343271122879664	-0.769505468434651	-0.769505468434651	0.570675123376832	0.0341697663014901	-0.769505468434651	-0.769505468434651	-0.769505468434651	-0.769505468434651	2.26177385329857	-0.111371811284974	-0.769505468434651	-0.769505468434651	-0.769505468434651	0.359785989315725	-0.769505468434651	-0.769505468434651	0.533792516432526	-0.0278832086776145	-0.769505468434651	-0.769505468434651	-0.0748930775687788	0.635675175531041	-0.0934347771341771	0.68358379033293	-0.769505468434651	0.0499069742830797	-0.0182977478420344	0.649007482026723	-0.769505468434651	-0.769505468434651	-0.769505468434651	-0.0781481163820511	0.524557256181468	-0.125497630513205	1.14380080476208	-0.769505468434651	0.965965410974671	-0.769505468434651	-0.769505468434651	-0.769505468434651	-0.769505468434651	0.506980143619757	-0.769505468434651	-0.769505468434651	0.621172630690972	0.522150851622133	1.34623773746903	-0.769505468434651	-0.769505468434651	-0.769505468434651	-0.769505468434651	-0.769505468434651	-0.769505468434651	-0.769505468434651	-0.769505468434651	-0.769505468434651	-0.769505468434651	1.67747945060653	-0.769505468434651	-0.769505468434651	-0.769505468434651	-0.769505468434651	-0.769505468434651	-0.769505468434651	-0.769505468434651	0.107260909507892	0.174703796308212	-0.769505468434651	0.896153819663543	0.0932606076979214	-0.769505468434651	-0.769505468434651	-0.0838952129689002	0.354910765214831	-0.769505468434651	-0.769505468434651	-0.153077225858628	-0.769505468434651	-0.769505468434651	-0.769505468434651	-0.769505468434651	0.210944354903178	1.18487383722021	-0.769505468434651	-0.769505468434651	-0.769505468434651	-0.769505468434651	-0.769505468434651	-0.769505468434651	1.16529124780549	-0.769505468434651	0.579775837208864	0.558892394736907	-0.115086340572347	-0.769505468434651	0.191997023312027	-0.769505468434651	-0.769505468434651	-0.769505468434651	-0.769505468434651	-0.769505468434651	-0.769505468434651	-0.769505468434651	0.145584756693383	-0.769505468434651	0.235516415378081	-0.769505468434651	-0.769505468434651	-0.769505468434651	-0.769505468434651	-0.769505468434651	-0.769505468434651	-0.769505468434651	-0.769505468434651	0.806363573452989	-0.769505468434651	2.46271197570053	0.813158646504967	-0.769505468434651	0.427602012689136	-0.769505468434651	-0.769505468434651	-0.769505468434651	-0.769505468434651	0.617786682899322	0.558296517096928	-0.769505468434651	0.788079004272826	-0.769505468434651	0.705604351796957	-0.769505468434651	-0.769505468434651	-0.769505468434651	-0.769505468434651	-0.769505468434651	-0.769505468434651	-0.769505468434651	0.596037422436274	-0.769505468434651	0.923778098254147	0.712097675688674	-0.769505468434651	0.34216754273614	0.361461159457526	-0.769505468434651	0.484043647117093	-0.769505468434651	-0.769505468434651	-0.769505468434651	0.296465557219468	0.318691708243309	-0.769505468434651	-0.769505468434651	0.979467582035501	0.0722806390803177	-0.769505468434651	-0.769505468434651	-0.769505468434651	0.270260525410995	-0.769505468434651	-0.769505468434651	-0.769505468434651	-0.769505468434651	0.284783991503013	0.412231323977304	0.198140264360405	-0.769505468434651	-0.769505468434651	-0.769505468434651	-0.769505468434651	-0.769505468434651	-0.769505468434651	-0.769505468434651	-0.769505468434651	-0.769505468434651	-0.769505468434651	-0.769505468434651	-0.769505468434651	-0.769505468434651	-0.769505468434651	0.0592889222824506	-0.769505468434651	-0.769505468434651	0.236354931371345	-0.769505468434651	-0.769505468434651	-0.769505468434651	-0.769505468434651	-0.769505468434651	-0.769505468434651	-0.00411283149182778	-0.769505468434651	0.210061960709542	-0.769505468434651	0.0673117498831587	-0.769505468434651	-0.769505468434651	0.226572394222513	-0.769505468434651	-0.769505468434651	-0.769505468434651	-0.0461750145916384	0.895252694661367	-0.769505468434651	0.0132742471651288	-0.769505468434651	-0.769505468434651	-0.769505468434651	-0.769505468434651	0.739980590121376	0.60295800452888	-0.769505468434651	-0.769505468434651	-0.769505468434651	-0.769505468434651	-0.769505468434651	0.0192163335408928	-0.769505468434651	0.294779834249226	-0.769505468434651	0.726539760222868	-0.769505468434651	-0.0852332094380258	-0.769505468434651	-0.769505468434651	0.0470691904908388	-0.178867642221791	0.261336583307256	-0.769505468434651	0.203584144748921	-0.769505468434651	-0.769505468434651	-0.769505468434651	-0.769505468434651	-0.769505468434651	-0.769505468434651	0.744496814313896	0.301877151287993	0.146808137974503	-0.154555463267564	-0.769505468434651	-0.769505468434651	-0.769505468434651	-0.769505468434651	-0.769505468434651	-0.769505468434651	-0.769505468434651	-0.769505468434651	-0.769505468434651	-0.769505468434651	0.0295991890941949	-0.769505468434651	-0.769505468434651	-0.769505468434651	-0.769505468434651	-0.769505468434651	-0.769505468434651	-0.769505468434651	-0.769505468434651	-0.769505468434651	-0.769505468434651	-0.769505468434651	-0.769505468434651	-0.769505468434651	0.146119562975654	-0.769505468434651	0.0520945304623239	-0.769505468434651	-0.769505468434651	-0.769505468434651	0.533302823873398	0.645794975878801	-0.769505468434651	-0.769505468434651	-0.769505468434651	-0.769505468434651	-0.769505468434651	-0.769505468434651	0.601129228042205	0.434558769500706	-0.769505468434651	-0.769505468434651	-0.769505468434651	-0.769505468434651	0.313206141152767	-0.769505468434651	-0.769505468434651	-0.769505468434651	-0.769505468434651	0.251610474037341	0.666331483416555	0.295938155363659	-0.769505468434651	-0.769505468434651	-0.769505468434651	-0.769505468434651	0.908552275983136	-0.769505468434651	-0.769505468434651	0.524557256181468	-0.769505468434651	-0.769505468434651	0.951220061400508	0.723175823696711	0.167904543526551	0.0983530617453553	-0.769505468434651	-0.769505468434651	-0.769505468434651	-0.769505468434651	-0.769505468434651	-0.769505468434651	-0.769505468434651	-0.769505468434651	-0.769505468434651	-0.769505468434651	-0.769505468434651	-0.769505468434651	-0.769505468434651	-0.769505468434651	-0.769505468434651	-0.769505468434651	-0.769505468434651	-0.769505468434651	-0.769505468434651	0.786617773707374	0.623440215166451	-0.769505468434651	-0.769505468434651	-0.769505468434651	-0.769505468434651	-0.769505468434651	-0.769505468434651	-0.769505468434651	-0.769505468434651	0.449867770701491	-0.769505468434651	0.314298505598201	-0.769505468434651	-0.769505468434651	-0.769505468434651	0.0377950701929092	0.81029819316699	-0.769505468434651	1.50750379316384	0.767075817427643	-0.769505468434651	1.04253223984455	-0.769505468434651	-0.769505468434651	-0.769505468434651	-0.769505468434651	0.49007120073671	-0.769505468434651	-0.769505468434651	-0.769505468434651	0.0573082089700256	-0.769505468434651	-0.769505468434651	1.42498147831155	-0.769505468434651	1.10665712232136	-0.769505468434651	0.29731056325891	-0.769505468434651	-0.769505468434651	-0.769505468434651	-0.769505468434651	-0.769505468434651	-0.769505468434651	-0.769505468434651	-0.769505468434651	0.428551678933026	-0.769505468434651	0.271663528802447	-0.769505468434651	-0.769505468434651	-0.769505468434651	-0.769505468434651	-0.769505468434651	-0.769505468434651	0.369309518127288	-0.769505468434651	-0.769505468434651	-0.769505468434651	-0.769505468434651	-0.769505468434651	0.924518280117307	-0.769505468434651	-0.769505468434651	1.59466162275711	-0.769505468434651	1.38465759184084	-0.769505468434651	-0.769505468434651	-0.769505468434651	-0.769505468434651	-0.769505468434651	-0.769505468434651	0.0859037066293735	0.287574984855063	1.08284700963728	-0.769505468434651	-0.769505468434651	-0.769505468434651	0.108029365661049	-0.769505468434651	0.0666791354115668	0.671724163244542	0.0690248085417418	1.27208432498111	-0.769505468434651	-0.769505468434651	-0.769505468434651	-0.769505468434651	-0.769505468434651	-0.769505468434651	-0.769505468434651	-0.769505468434651	0.299854206089182	0.699815188036438	1.15718868985649	-0.769505468434651	-0.769505468434651	1.15397082344339	0.61535270883738	0.325577233735974	-0.769505468434651	0.264490777460658	-0.769505468434651	-0.769505468434651	-0.769505468434651	-0.769505468434651	1.22697153736569	1.61004997920471	0.243116976746836	0.0814210240074473	-0.769505468434651	0.224294543835389	-0.769505468434651	-0.769505468434651	0.494786493600742	-0.769505468434651	-0.769505468434651	0.258495750232514	1.38853531342126	0.673668518081061	-0.769505468434651	-0.769505468434651	-0.769505468434651	-0.769505468434651	-0.769505468434651	-0.769505468434651	0.0931256645370626	-0.769505468434651	-0.769505468434651	0.597578688979185	-0.0343278356141973	0.446701929804615	0.116862048423294	-0.769505468434651	1.19416253295741	0.173034874241128	-0.769505468434651	-0.177537609025825	-0.259043853370305	-0.221677859578829	-0.769505468434651	0.0503920486540617	-0.769505468434651	-0.769505468434651	-0.769505468434651	0.496928711165992	-0.769505468434651	-0.769505468434651	-0.769505468434651	-0.769505468434651	-0.769505468434651	0.495703611745067	-0.769505468434651	-0.769505468434651	-0.769505468434651	-0.769505468434651	0.373461860726493	-0.769505468434651	0.402759281638528	-0.148598533378901	0.251706768174384	1.06953070228053	-0.769505468434651	-0.769505468434651	-0.11721127932013	0.0892314260125139	-0.769505468434651	-0.769505468434651	-0.769505468434651	0.218513283858695	0.104270421740443	0.336254108485992	-0.769505468434651	-0.26634084140031	0.341982800242199	0.785375499157987	0.660306181658141	-0.0565766905247478	-0.199031676915099	-0.0264516565916722	-0.769505468434651	-0.769505468434651	-0.769505468434651	-0.769505468434651	-0.131011554962127	-0.188159079758598	1.88605154208743	-0.769505468434651	0.0947140409755054	0.246296274444397	0.306728122817982	1.01031499324963	0.551780715191555	-0.0363060814671078	1.7648445092323	0.514094931426356	-0.769505468434651	-0.769505468434651	-0.769505468434651	-0.769505468434651	0.416996725259097	-0.769505468434651	-0.769505468434651	-0.769505468434651	-0.769505468434651	-0.769505468434651	-0.769505468434651	-0.769505468434651	-0.769505468434651	-0.769505468434651	0.201070201551061	-0.769505468434651	-0.769505468434651	-0.769505468434651	-0.769505468434651	-0.769505468434651	-0.769505468434651	-0.769505468434651	-0.769505468434651	-0.769505468434651	0.559829971985836	-0.769505468434651	0.738054439311708	-0.769505468434651	-0.769505468434651	1.14429627945208	-0.769505468434651	-0.769505468434651	1.51568079274215	-0.769505468434651	-0.769505468434651	-0.769505468434651	1.0206149555948	-0.769505468434651	0.803365033791892	-0.769505468434651	-0.769505468434651	0.590090172246677	-0.769505468434651	-0.769505468434651	0.315831792999123	-0.769505468434651	-0.769505468434651	0.327145000431206	0.291529919903255	1.77769970489658	-0.769505468434651	-0.769505468434651	1.31112940359578	0.820191915426717	0.483219800064281	1.12500785049217	0.647891086164422	-0.769505468434651	-0.769505468434651	-0.769505468434651	-0.769505468434651	-0.769505468434651	-0.769505468434651	-0.769505468434651	1.33822301525655	1.01691139771432	-0.769505468434651	-0.769505468434651	-0.769505468434651	-0.769505468434651	-0.769505468434651	-0.769505468434651	-0.769505468434651	-0.769505468434651	-0.769505468434651	0.447684934927286	0.216631813507949	-0.769505468434651	-0.00845223547891715	-0.769505468434651	0.0704898644862608	-0.769505468434651	-0.769505468434651	-0.769505468434651	0.52223090619072	-0.769505468434651	-0.769505468434651	-0.307480399845923	-0.769505468434651	-0.769505468434651	-0.769505468434651	-0.769505468434651	-0.224913864945271	-0.769505468434651	-0.769505468434651	-0.769505468434651	-0.769505468434651	0.455504947181092	-0.769505468434651	-0.769505468434651	-0.769505468434651	0.368701625219644	-0.769505468434651	-0.769505468434651	-0.769505468434651	-0.769505468434651	-0.769505468434651	-0.769505468434651	-0.769505468434651	-0.769505468434651	-0.769505468434651	-0.769505468434651	-0.769505468434651	-0.769505468434651	-0.769505468434651	-0.769505468434651	0.235795755646876	0.210238304935356	-0.769505468434651	-0.769505468434651	0.69112180345398	2.23588003214536	1.71842921854848	0.754201671473178	-0.769505468434651	0.777275796847895	-0.769505468434651	-0.769505468434651	1.01523399160881	-0.769505468434651	0.18468301897402	-0.769505468434651	-0.769505468434651	0.688914105623153	-0.769505468434651	-0.769505468434651	-0.769505468434651	0.0486968996829085	-0.769505468434651	0.375427245688015	-0.769505468434651	-0.769505468434651	-0.253363897268173	0.491891889945003	-0.0680239296044983	1.19692975377175	1.22055256982735	0.0688341073522938	-0.00943843343207289	0.435451746529597	-0.769505468434651	1.22335047380779	-0.769505468434651	-0.0557735259600316	-0.0889264147687207	-0.212744388679767	0.884830759913189	0.088363617467209	-0.769505468434651	0.638577668324487	-0.769505468434651	0.659946638383515	0.136629889531177	0.681920582199352	-0.102903068944541	-0.769505468434651	-0.111024967760848	-0.769505468434651	1.30122003797341	0.800230652754278	1.27951954139589	-0.769505468434651	0.21523311603764	0.527256119338722	-0.769505468434651	0.42079905781358	-0.114857825273612	-0.769505468434651	-0.769505468434651	0.392623588167719	-0.769505468434651	-0.769505468434651	0.135285740913048	0.740926829820852	2.02489477274894	-0.0231223154318494	2.00673005427379	0.999483572486383	0.312333947836797	0.00166442921871646	-0.148290740020264	-0.769505468434651	-0.769505468434651	-0.054359678044132	0.301841590402234	-0.313668223277514	0.761732293314148	-0.769505468434651	0.363743198785345	-0.769505468434651	-0.769505468434651	-0.769505468434651	-0.769505468434651	-0.0255602284087606	2.33979862627131	-0.0672764920164248	1.84976266023542	-0.0979624464428075	1.00670408894176	-0.241314713865024	0.92481456546272	0.420821371585783	1.10223889527404	0.339449273074372	0.123174845839639	-0.0846066933785559	0.100613730492495	-0.769505468434651	-0.769505468434651	0.147651210556625	0.444042480015207	-0.0333103087363494	-0.22957992496643	0.86142437694317	0.0588547963263601	0.437794060258698	0.796912974064916	-0.769505468434651	-0.769505468434651	-0.0789994915233338	-0.144295468818284	-0.769505468434651	-0.769505468434651	-0.769505468434651	-0.769505468434651	1.8178983352186	0.258300445321024	0.287626818875023	0.79869360207223	0.714604000190766	-0.769505468434651	-0.769505468434651	0.0965125469525573	1.27227035392239	-0.769505468434651	-0.769505468434651	0.593236817496562	-0.769505468434651	-0.0446746100257663	-0.769505468434651	0.379628041793804	0.778516636640554	-0.769505468434651	-0.0939635283818214	-0.769505468434651	-0.103653507486753	0.543091604580393	1.96027861686125	0.0324277151963338	-0.0456599744445937	-0.769505468434651	0.266919650546	0.642663817713926	-0.0409428147420554	-0.769505468434651	-0.115770904887762	-0.149690385085745	0.0915769856542085	-0.12498145308264	0.611998292980462	-0.126049737501577	0.754163032911337	-0.769505468434651	-0.769505468434651	0.402824042199701	1.10063540249225	-0.064092587389261	-0.769505468434651	0.49715870743563	0.0519117694642132	-0.769505468434651	-0.769505468434651	-0.0713889534978165	-0.769505468434651	-0.237702175284084	-0.769505468434651	-0.165867266529694	-0.231066140842631	0.138428629661442	-0.040610234098995	-0.769505468434651	-0.769505468434651	-0.769505468434651	0.0827343560024715	-0.105208086869799	-0.0613045484092249	-0.769505468434651	-0.769505468434651	-0.0927420474457882	-0.769505468434651	0.479961049127206	-0.769505468434651	0.143490077212557	-0.769505468434651	-0.769505468434651	0.143072350732661	-0.235726398948359	-0.239366207062147	0.877512085580411	-0.769505468434651	0.37894624328424	-0.769505468434651	0.416022612138041	-0.308190848275294	0.0478822012255875	-0.185216049806898	0.0604489142221002	0.273775624680219	-0.11703474224128	0.207490586477632	1.43210117249107	-0.769505468434651	2.22866538019014	1.67007493076873	-0.769505468434651	-0.769505468434651	2.83011621863517	-0.769505468434651	-0.769505468434651	-0.769505468434651	1.90107045181205	0.942817329232918	0.91160085143854	-0.769505468434651	-0.769505468434651	-0.769505468434651	1.32291552297524	1.07919229075567	-0.769505468434651	-0.769505468434651	1.28852379227816	-0.769505468434651	2.31226585696826	1.64176296893426	-0.769505468434651	-0.769505468434651	2.84208071616212	-0.769505468434651	-0.769505468434651	-0.769505468434651	-0.769505468434651	2.35871600245806	1.41427413292009	1.27022635860386	-0.769505468434651	-0.769505468434651	-0.769505468434651	-0.769505468434651	-0.769505468434651	-0.769505468434651	-0.769505468434651	-0.769505468434651	-0.769505468434651	-0.769505468434651	1.97379904402441	-0.769505468434651	-0.769505468434651	-0.769505468434651	-0.769505468434651	-0.769505468434651	-0.769505468434651	-0.769505468434651	-0.769505468434651	-0.769505468434651	-0.769505468434651	1.28426494163088	-0.769505468434651	-0.769505468434651	-0.769505468434651	-0.769505468434651	-0.769505468434651	-0.769505468434651	-0.769505468434651	1.87955509455153	-0.769505468434651	2.66594903027808	-0.769505468434651	-0.769505468434651	-0.769505468434651	-0.769505468434651	-0.769505468434651	-0.769505468434651	1.67007493076873	-0.769505468434651	-0.769505468434651	-0.769505468434651	1.11884269886508	2.25213696677693	-0.769505468434651	-0.769505468434651	-0.769505468434651	-0.769505468434651	2.01767720147797	-0.769505468434651	2.3504499771265	3.1014870485107	-0.769505468434651	-0.769505468434651	-0.769505468434651	-0.769505468434651	-0.769505468434651	-0.769505468434651	-0.769505468434651	-0.769505468434651	-0.769505468434651	-0.769505468434651	-0.769505468434651	-0.769505468434651	1.76889494039656	-0.769505468434651	1.59308088377717	-0.769505468434651	-0.769505468434651	-0.769505468434651	-0.769505468434651	1.87494200971475	-0.769505468434651	-0.769505468434651	-0.769505468434651	-0.769505468434651	-0.769505468434651	1.13984823078234	-0.769505468434651	-0.769505468434651	-0.769505468434651	-0.769505468434651	-0.769505468434651	-0.769505468434651	-0.769505468434651	1.51785358843552	-0.769505468434651	1.34445943079656	0.973213161602818	2.0874717265876	1.7445724459796	2.53484106922111	-0.769505468434651	1.81564932353086	2.18332247024309	-0.769505468434651	-0.769505468434651	-0.769505468434651	-0.769505468434651	-0.769505468434651	-0.769505468434651	-0.769505468434651	-0.769505468434651	-0.769505468434651	-0.769505468434651	-0.769505468434651	-0.769505468434651	-0.769505468434651	-0.769505468434651	-0.769505468434651	1.02705535628415	-0.769505468434651	-0.769505468434651	2.14624897702111	2.32495536531181	-0.769505468434651	1.69739853984948	-0.769505468434651	-0.769505468434651	-0.769505468434651	1.54885189235484	2.7081710663073	-0.769505468434651	-0.769505468434651	1.02739585782275	-0.769505468434651	1.6671299826079	2.66486422261842	1.42369840191261	1.33036772124172	-0.769505468434651	-0.769505468434651	-0.769505468434651	0.838925870423262	2.18490663374401	1.76889494039656	1.91697264112205	1.91089835566975	-0.769505468434651	-0.769505468434651	-0.769505468434651	1.34243170256377	-0.769505468434651	2.98987613370599	1.12694450358167	-0.769505468434651	-0.769505468434651	1.87218495534669	-0.769505468434651	-0.769505468434651	1.71892928022847	-0.769505468434651	-0.769505468434651	1.6656610930677	-0.769505468434651	0.994741101676121	-0.769505468434651	-0.769505468434651	1.48821634703694	-0.769505468434651	-0.769505468434651	-0.769505468434651	-0.769505468434651	1.29375918652154	-0.769505468434651	1.07919229075567	-0.769505468434651	-0.769505468434651	0.92481456546272	-0.769505468434651	3.53601651502293	-0.769505468434651	1.0407968398742	-0.769505468434651	-0.769505468434651	0.917443697002005	-0.769505468434651	1.94364254252252	2.21789855451371	1.88419084779032	-0.769505468434651	1.70579658792382	1.18947841598251	1.63677409834881	1.93575908097711	-0.769505468434651	1.0428797979223	1.26031153735806	-0.769505468434651	-0.769505468434651	1.97968912622214	-0.769505468434651	-0.769505468434651	-0.769505468434651	-0.769505468434651	-0.769505468434651	-0.769505468434651	-0.769505468434651	0.861876378253903	1.3298688255329	1.42621057413311	-0.769505468434651	1.59511377813675	1.96997709103128	1.05673735064923	1.12927484901205	1.98716765831444	1.43548551967972	1.91633140900585	-0.769505468434651	-0.769505468434651	-0.769505468434651	-0.769505468434651	2.41375692550732	-0.769505468434651	2.64114728092011	2.22008641411333	-0.769505468434651	2.53678564227258	1.25323769079488	0.973213161602818	-0.769505468434651	-0.769505468434651	-0.769505468434651	1.04706298395351	0.835260199231466	2.60023223186235	-0.769505468434651	-0.769505468434651	-0.769505468434651	-0.769505468434651	-0.769505468434651	2.19073703434672	1.47008303450118	-0.769505468434651	-0.769505468434651	-0.769505468434651	-0.769505468434651	-0.769505468434651	-0.769505468434651	1.05126937917664	-0.769505468434651	-0.769505468434651	-0.769505468434651	0.886444031595358	0.81951087273111	-0.769505468434651	-0.769505468434651	-0.769505468434651	1.72910068466472	-0.769505468434651	0.815438697572798	-0.769505468434651	-0.769505468434651	0.481799583498218	-0.769505468434651	-0.769505468434651	-0.769505468434651	1.49243211603155	-0.769505468434651	-0.769505468434651	-0.769505468434651	1.0219662490928	-0.769505468434651	-0.769505468434651	-0.769505468434651	-0.769505468434651	1.25096885826435	-0.769505468434651	-0.769505468434651	-0.769505468434651	-0.769505468434651	0.799387325468951	-0.769505468434651	-0.769505468434651	1.38607854455318	-0.769505468434651	-0.769505468434651	1.87310307751067	1.62197153442913	-0.769505468434651	-0.769505468434651	-0.769505468434651	1.69930040555271	1.29662894983113	1.10892739290066	1.14103191293699	1.52503098948573	0.801621936495277	1.52817003140385	0.790766120859148	1.10326414194331	-0.769505468434651	0.836305561618385	0.506668253004993	-0.769505468434651	-0.769505468434651	-0.769505468434651	-0.769505468434651	-0.769505468434651	0.693442745235503	-0.769505468434651	-0.769505468434651	-0.769505468434651	-0.769505468434651	-0.769505468434651	0.754085762494496	-0.769505468434651	-0.769505468434651	-0.769505468434651	-0.769505468434651	-0.769505468434651	2.00704715217261	2.42255778145482	2.07718886043714	2.55765736165991	-0.769505468434651	1.2716194375986	-0.769505468434651	-0.769505468434651	-0.769505468434651	-0.769505468434651	-0.769505468434651	-0.769505468434651	-0.769505468434651	1.45723530665147	1.33487128336905	1.89917999662348	-0.769505468434651	-0.769505468434651	-0.769505468434651	-0.769505468434651	1.19919294567661	-0.769505468434651	-0.769505468434651	-0.769505468434651	1.35057228798552	-0.769505468434651	-0.769505468434651	-0.769505468434651	-0.769505468434651	2.00423215638106	-0.769505468434651	-0.769505468434651	-0.769505468434651	-0.769505468434651	-0.769505468434651	-0.769505468434651	2.23544875516044	0.524557256181468	-0.769505468434651	-0.769505468434651	-0.769505468434651	0.860250532950286	-0.769505468434651	2.58506036144853	-0.769505468434651	1.05162096667976	0.396898358805499	-0.769505468434651	0.699388405209499	-0.769505468434651	0.383862307000393	0.517208727467851	0.513726598510488	0.496468993682782	0.371137411098318	1.17491906252706	-0.769505468434651	1.65508240042728	0.725947051480225	0.628191021953957	-0.769505468434651	-0.769505468434651	0.511364287853922	0.751771799825129	1.44001887377748	-0.769505468434651	0.843931815172133	0.791255831114125	1.10552447630616	-0.769505468434651	-0.769505468434651	0.93136376173104	-0.769505468434651	0.929571728071171	2.17638215104758	-0.769505468434651	-0.769505468434651	-0.769505468434651	1.31995325542434	2.30747356806577	1.68027180554876	-0.769505468434651	1.48971963204977	1.54243629268471	1.81521744237638	-0.769505468434651	-0.769505468434651	0.678400484178701	-0.769505468434651	0.967692081813771	-0.769505468434651	0.238973181741293	-0.769505468434651	0.940693843548003	1.13513130285382	1.05762297529801	-0.769505468434651	0.773845358283655	0.703668900284936	-0.769505468434651	-0.769505468434651	0.820788380220187	1.57454889187135	0.72772678047875	1.40331859561576	1.77246177370339	-0.769505468434651	1.1489690830955	1.50306179478567	-0.769505468434651	0.803863878833491	2.12326605563643	0.497235393248037	1.5520772922224	-0.769505468434651	-0.769505468434651	-0.769505468434651	-0.769505468434651	-0.769505468434651	0.544835942471649	0.755942724192723	-0.769505468434651	0.913057116548534	0.68358379033293	0.496162718915356	0.610884181850643	1.59919353243943	1.09969872832643	1.38536776967074	0.852578814137476	-0.769505468434651	-0.769505468434651	-0.769505468434651	-0.769505468434651	1.45578737224535	-0.769505468434651	-0.769505468434651	0.792727081213874	-0.769505468434651	1.74004945487127	2.09169232448604	1.57245221961179	0.525844718653591	0.953734171364744	0.998991567672973	0.398309456952304	0.0579261209864377	0.0878304923031547	0.622399879997682	0.401401099648271	0.279962964426985	-0.00631506409077944	-0.769505468434651	-0.769505468434651	0.815692503905427	1.29208976386449	1.43633369959433	0.711010959293869	-0.769505468434651	-0.769505468434651	-0.769505468434651	-0.769505468434651	1.66053867943172	-0.769505468434651	0.489616929063358	-0.769505468434651	1.08670326873228	-0.769505468434651	-0.769505468434651	1.68619513006883	0.624008404102342	-0.769505468434651	0.668361111700086	-0.769505468434651	-0.769505468434651	0.639742432403034	-0.769505468434651	1.46441425602972	1.4611083987607	1.66492754136934	0.56119634164365	-0.769505468434651	0.544337037412398	-0.769505468434651	0.516732666702421	-0.769505468434651	-0.769505468434651	1.32143306813351	-0.769505468434651	-0.769505468434651	-0.769505468434651	-0.769505468434651	2.06645121549763	-0.769505468434651	-0.769505468434651	-0.769505468434651	-0.769505468434651	-0.769505468434651	1.25779442414752	-0.769505468434651	1.34547514282324	1.15779350489789	-0.769505468434651	-0.769505468434651	-0.769505468434651	-0.769505468434651	2.69832885954008	-0.769505468434651	-0.769505468434651	1.7008247608848	-0.769505468434651	1.5153708335307	-0.769505468434651	-0.769505468434651	-0.769505468434651	-0.769505468434651	1.7676634670621	-0.769505468434651	-0.769505468434651	2.03167358528918	3.48832862370726	1.07992184382728	-0.769505468434651	-0.769505468434651	-0.769505468434651	1.51847537969055	-0.769505468434651	-0.769505468434651	-0.769505468434651	-0.769505468434651	1.42036029086303	2.06476657804311	1.35006117409789	1.52003179338564	-0.769505468434651	-0.769505468434651	-0.769505468434651	-0.769505468434651	-0.769505468434651	0.987280123671765	-0.769505468434651	-0.769505468434651	1.41758846986174	-0.769505468434651	-0.769505468434651	-0.769505468434651	-0.769505468434651	-0.769505468434651	1.7465749768888	1.05232463034392	1.44858400068002	-0.769505468434651	-0.769505468434651	-0.769505468434651	-0.769505468434651	-0.769505468434651	1.91441030721425	-0.769505468434651	-0.769505468434651	-0.769505468434651	-0.769505468434651	0.920972311058091	-0.769505468434651	2.01287917624016	0.903212316942446	-0.769505468434651	-0.769505468434651	-0.769505468434651	0.960031603418639	1.24150836436219	1.05868708684091	-0.769505468434651	-0.769505468434651	1.21550602476044	1.27487920872714	-0.769505468434651	1.83573496601832	-0.769505468434651	-0.769505468434651	-0.769505468434651	-0.769505468434651	-0.769505468434651	-0.769505468434651	-0.769505468434651	2.40319032233585	1.16671777804066	-0.769505468434651	1.77383730435159	1.91729341964195	2.04440922349784	-0.769505468434651	-0.769505468434651	1.9195419081876	-0.769505468434651	-0.769505468434651	1.72988779668603	-0.769505468434651	-0.769505468434651	1.54885189235484	-0.769505468434651	-0.769505468434651	1.45839540841036	1.15216653302681	1.2674473012617	0.937671013714481	1.97379904402441	-0.769505468434651	-0.769505468434651	-0.769505468434651	-0.769505468434651	1.11807547580344	1.1886392377179	0.941603149732929	2.40740379204989	0.759438491748388	-0.769505468434651	-0.769505468434651	-0.769505468434651	1.24983681199415	-0.769505468434651	-0.769505468434651	-0.769505468434651	-0.769505468434651	-0.769505468434651	0.441465170024555	-0.769505468434651	-0.769505468434651	0.800379583396742	-0.769505468434651	0.66734549072531	1.59082754143816	-0.769505468434651	0.806614045608637	1.51806080309607	0.990839057965493	-0.769505468434651	-0.769505468434651	-0.769505468434651	1.80405822301281	1.85581007314029	2.59718003222999	-0.769505468434651	-0.769505468434651	0.757571809122277	-0.769505468434651	-0.769505468434651	-0.769505468434651	-0.769505468434651	0.754781518329752	-0.769505468434651	-0.769505468434651	1.52659910568564	-0.769505468434651	0.579247064403638	0.453122610268113	-0.769505468434651	-0.769505468434651	-0.769505468434651	-0.769505468434651	1.89400063100629	2.37878324983296	2.56547891508606	-0.769505468434651	-0.769505468434651	-0.769505468434651	1.85423317662878	1.7445724459796	-0.769505468434651	1.00922626188294	2.33669884966667	-0.769505468434651	-0.769505468434651	-0.769505468434651	-0.769505468434651	0.666128875221994	0.544669594246495	1.50919462245096	2.3504499771265	0.73264595560602	1.56948124431619	-0.769505468434651	0.571370338811386	1.58801886184434	-0.769505468434651	-0.769505468434651	-0.769505468434651	1.41952779864948	-0.769505468434651	-0.769505468434651	-0.769505468434651	2.14567999344898	-0.769505468434651	1.54179729614323	-0.769505468434651	1.32937022868085	-0.769505468434651	2.01767720147797	2.22800282566981	3.19212122305953	1.83706001065093	1.00756597941301	-0.769505468434651	1.84504988856567	-0.769505468434651	1.59987531013243	0.211032686952656	-0.769505468434651	-0.769505468434651	-0.769505468434651	-0.769505468434651	2.68632786201677	-0.769505468434651	-0.769505468434651	1.21637386291176	-0.769505468434651	-0.769505468434651	-0.769505468434651	0.804363087908024	0.487803431024638	1.23927203697405	-0.769505468434651	-0.769505468434651	1.54692230160912	-0.769505468434651	-0.769505468434651	-0.769505468434651	-0.769505468434651	-0.769505468434651	1.25369221779733	-0.769505468434651	0.938274574194344	-0.769505468434651	-0.769505468434651	-0.769505468434651	0.831873606261426	-0.769505468434651	1.12655678817719	-0.769505468434651	-0.769505468434651	-0.769505468434651	2.06401878614641	0.684625481772504	-0.769505468434651	1.53416533139626	-0.769505468434651	-0.769505468434651	-0.769505468434651	-0.769505468434651	0.781286710405821	1.18738212511046	0.794447569712917	-0.769505468434651	-0.769505468434651	-0.769505468434651	-0.769505468434651	-0.769505468434651	-0.769505468434651	-0.769505468434651	0.571022631063555	-0.769505468434651	-0.769505468434651	1.95009618591566	-0.769505468434651	1.96566389829954	-0.769505468434651	-0.769505468434651	-0.769505468434651	-0.769505468434651	-0.769505468434651	-0.769505468434651	-0.769505468434651	-0.769505468434651	1.25414699887643	-0.769505468434651	1.36761622716443	-0.769505468434651	-0.769505468434651	1.32937022868085	1.42760942245202	1.16712583110065	-0.769505468434651	1.64140570243314	0.978935485574087	0.975750936845144	1.82084755496717	-0.769505468434651	-0.769505468434651	1.17244975107508	1.33939931038654	-0.769505468434651	-0.769505468434651	1.75059315863539	-0.769505468434651	-0.769505468434651	-0.769505468434651	-0.769505468434651	-0.769505468434651	-0.769505468434651	0.89236728444284	-0.769505468434651	0.693442745235503	-0.769505468434651	1.31283780973881	-0.769505468434651	0.902637402322962	-0.769505468434651	-0.769505468434651	0.310160040068027	2.18674744777208	-0.769505468434651	1.21290811882546	-0.769505468434651	-0.769505468434651	0.548005430827047	-0.769505468434651	0.392814270026815	-0.769505468434651	0.100339053615231	-0.769505468434651	1.50550975469186	1.07882777419524	-0.769505468434651	-0.769505468434651	-0.769505468434651	2.75659684924794	2.82631599582699	-0.769505468434651	-0.769505468434651	-0.769505468434651	1.27208432498111	1.07374265668136	-0.769505468434651	0.904363533746436	-0.769505468434651	-0.769505468434651	-0.769505468434651	1.00955876157153	0.9006288328043	1.33161627008275	1.51723223875147	1.04776243212247	1.87475795495253	1.4589760453184	-0.769505468434651	0.739640274124051	1.4011443261902	1.25414699887643	1.10101039014095	0.74946583772727	1.47283304946999	0.554564514083635	1.23370809453778	0.37801792619598	-0.769505468434651	-0.769505468434651	2.30532447239709	1.59375799987255	1.61033746452857	1.18487383722021	1.07882777419524	-0.769505468434651	0.812905773764735	-0.769505468434651	0.94769440061022	-0.769505468434651	1.10439348423377	2.08708893958575	3.13096112874625	0.626857144599154	1.64283561981927	2.22579749260645	1.92956394654595	-0.769505468434651	0.770511462164653	1.45636625404318	1.06887092751332	1.23193568623163	2.97069332431665	2.45383543158004	-0.769505468434651	1.02162819764284	1.17946619046731	1.41675867689042	-0.769505468434651	1.14657949848101	1.43013312984607	0.848707688779445	3.07222923564291	2.50642469372588	1.43661661286869	3.08165462110717	-0.769505468434651	-0.769505468434651	-0.769505468434651	-0.769505468434651	0.664510323199466	0.847909436735429	1.00889391007561	2.22712010556619	1.16143216424201	1.73978408835907	-0.769505468434651	-0.769505468434651	-0.769505468434651	1.09057895514043	0.812905773764735	1.43803258147489	-0.769505468434651	0.77599731669356	-0.769505468434651	1.38848182946891	0.77241452510022	1.41703518484001	-0.769505468434651	-0.769505468434651	-0.769505468434651	-0.769505468434651	0.643054362473574	0.882522452117997	0.745563933481797	2.10088708572506	-0.769505468434651	1.99757933433602	2.22008641411333	1.71105275067771	-0.769505468434651	2.06092690488563	0.453974821025859	1.17905173745883	2.26867200299503	1.09764203265438	1.99423531617142	2.35947082294554	0.753854004883171	-0.769505468434651	0.951988768290009	-0.0141253401864994	0.599487966973833	1.28994832658999	0.438692274840679	-0.769505468434651	-0.769505468434651	0.361461159457526	1.99985012979275	-0.769505468434651	0.281496466403644	0.94677745915536	1.29950873955137	-0.769505468434651	-0.769505468434651	-0.769505468434651	0.215114272096806	0.276606019796547	0.739867132043733	-0.769505468434651	1.11259908696255	0.63019719475609	0.423281451421972	1.17729272105039	1.15971181766367	1.59353223730631	0.380372820891517	0.818490569043258	0.74009406761826	1.14841086326163	1.83238655879095	0.593326959948423	-0.262820666940065	1.77320218986542	0.535045801306085	0.580923093705148	-0.769505468434651	0.901106552089964	1.43729598594107	0.535673442286442	0.751694805780038	0.949020910766165	0.0843819907472518	0.186353975787696	0.855933269140043	0.506668253004993	2.32690313031167	1.20345376978583	0.846050390612545	0.717412291845677	2.22527444386929	1.10940120386503	1.74363942136574	0.996128005729737	0.468663664102773	1.39020265050136	1.44769178635295	0.836501742375623	-0.213509264526637	-0.769505468434651	-0.769505468434651	-0.769505468434651	-0.769505468434651	-0.769505468434651	-0.769505468434651	0.645402729354459	0.784674349360908	0.793218205780622	1.45781516234392	1.13200240219858	1.69701864263567	2.49670201950882	1.9230860344723	-0.769505468434651	1.00458674281058	-0.769505468434651	-0.769505468434651	-0.769505468434651	-0.769505468434651	-0.769505468434651	2.14624897702111	-0.769505468434651	1.93920007525656	1.78130070591541	2.13855499833684	0.639159780473358	1.47598666380934	-0.769505468434651	1.10477029807697	3.02385490899311	1.08431378064753	2.60246347314059	1.78882472089465	1.67426339729458	0.502783710581961	-0.769505468434651	0.593326959948423	-0.769505468434651	-0.769505468434651	-0.769505468434651	1.13787939091757	0.380000300912227	-0.769505468434651	-0.769505468434651	-0.769505468434651	1.34040888457601	-0.769505468434651	-0.769505468434651	-0.769505468434651	-0.769505468434651	-0.769505468434651	-0.769505468434651	-0.769505468434651	1.39035578181216	1.46363526726749	2.51500818871988	2.14421840223911	-0.769505468434651	0.960031603418639	2.25123261083675	-0.769505468434651	-0.769505468434651	1.00326644676664	0.999647646381547	0.628000293468297	-0.769505468434651	-0.769505468434651	1.11044460791803	1.35853468461522	1.75557318317866	1.24083681780572	-0.769505468434651	-0.769505468434651	-0.769505468434651	-0.769505468434651	-0.769505468434651	0.806614045608637	1.40713700600482	2.19638810053888	1.05514581947909	2.33323498119933	-0.769505468434651	-0.769505468434651	1.71041013317704	1.9996752628828	1.7879856980718	2.63916198117746	2.90210629128806	2.20357834599141	1.87709197461675	1.45723530665147	-0.769505468434651	-0.769505468434651	-0.769505468434651	1.02807732343801	0.74009406761826	-0.769505468434651	1.11044460791803	1.55758767777381	1.02944210817174	-0.769505468434651	2.16606225782419	-0.769505468434651	-0.769505468434651	1.32961948976947	1.53638448503588	-0.769505468434651	1.18071084825443	2.07794684483357	0.963148676802954	2.88770278100077	0.898340215674546	1.22203774616723	1.13356528798138	1.49002060143977	1.96515773885428	-0.769505468434651	1.32192692576774	-0.769505468434651	-0.769505468434651	1.74537293534549	1.20388110238734	-0.769505468434651	-0.769505468434651	-0.769505468434651	1.02739585782275	1.26191739300585	1.89447031250955	1.01389476607604	1.60192377518845	1.37390073212411	0.999647646381547	1.33462044580046	1.86184165822034	1.98976002467056	-0.769505468434651	-0.769505468434651	2.1509352634797	-0.769505468434651	-0.769505468434651	-0.769505468434651	-0.769505468434651	0.890952506386149	-0.769505468434651	-0.769505468434651	0.926891972779992	-0.769505468434651	-0.769505468434651	-0.769505468434651	-0.769505468434651	1.44001887377748	-0.769505468434651	-0.769505468434651	-0.769505468434651	-0.769505468434651	-0.769505468434651	-0.769505468434651	-0.769505468434651	-0.769505468434651	-0.769505468434651	-0.769505468434651	1.47450697633276	0.782011207699899	1.01422934797186	1.06761293692467	2.13477065663582	-0.769505468434651	1.01758341285523	-0.769505468434651	-0.769505468434651	-0.769505468434651	-0.769505468434651	-0.769505468434651	-0.769505468434651	0.691543173810314	1.39762297164892	1.40386303364711	0.800379583396742	1.14618193984293	1.15457317332898	-0.769505468434651	-0.769505468434651	-0.769505468434651	-0.769505468434651	-0.769505468434651	-0.769505468434651	-0.769505468434651	-0.769505468434651	-0.769505468434651	-0.769505468434651	-0.769505468434651	0.738507147801755	0.844196285312764	2.01376590122339	-0.769505468434651	0.822068258892586	1.15296792950919	1.46861340199392	2.99449465673769	-0.769505468434651	-0.769505468434651	0.72417212121592	1.9930537588225	2.56794498949192	1.50306179478567	0.826437682672852	1.04427162803265	0.746250844254983	0.853248420614535	1.51475124454127	1.0206149555948	1.93575908097711	1.80764890898328	0.623629553895348	-0.769505468434651	2.24942635456444	1.10665712232136	2.351048867261	1.573003494905	1.7445724459796	2.1792154845192	-0.769505468434651	0.973529906011828	0.938878636707585	2.23375967528061	0.857818803161838	0.543174552234337	2.03420734577863	1.29543200014911	2.63257154650372	2.54535542900843	1.6470192255643	1.22203774616723	2.51698904795449	2.22954947318609	0.572066355244926	2.27779719472028	1.82273183290681	2.232516921415	2.22853283397875	2.34150899967182	1.05514581947909	1.07882777419524	2.19756501482285	1.10892739290066	-0.769505468434651	-0.769505468434651	2.1509352634797	1.81737885099635	1.89165571620655	0.994741101676121	-0.769505468434651	0.915393296327436	1.39116017590177	-0.769505468434651	1.75382037604062	0.910147533582021	0.970999756748415	2.01554179995316	2.2127542326862	-0.769505468434651	-0.769505468434651	-0.769505468434651	0.990839057965493	1.45839540841036	1.15336893383695	1.5793123728995	0.968792988118999	0.748775602323657	1.51042637650395	2.84036319431453	0.778877307666255	-0.769505468434651	2.02950705991106	-0.769505468434651	-0.769505468434651	0.78710450107401	2.64285198629843	2.63322871382957	1.74277388814707	3.12579322147456	0.871986313578989	1.30312267028682	0.877512085580411	2.59332993539803	1.40386303364711	0.69874875654911	0.624008404102342	1.92139287066857	1.0055785008089	1.2597769542319	0.959876097131804	1.13768277876658	1.06905080961743	2.31350186180529	0.498617483913088	2.04899854247766	-0.769505468434651	0.558296517096928	1.25028944130262	1.99623435834682	0.96361738251738	0.777435777195969	0.776955949794111	1.40695478752323	2.27132012630156	0.729958222878208	1.87463527174098	2.62062745874501	-0.769505468434651	0.803115747644507	0.953836972083453	1.02230445278835	2.03095087083997	0.915685853208231	-0.769505468434651	1.92575282869627	2.42143343686509	2.34810062711193	0.72417212121592	-0.769505468434651	0.790521397950714	1.15196631131117	1.25051585052596	0.706250782677063	0.794939937419086	-0.769505468434651	-0.769505468434651	0.865684707044133	-0.769505468434651	0.837090617303908	-0.769505468434651	2.366137653224	-0.769505468434651	3.14532084725652	1.62162205149159	0.494786493600742	1.02552500363944	-0.769505468434651	0.748086081594572	-0.769505468434651	0.209445285053365	0.322233884922409	0.562394471338349	0.360144503678377	0.947286728667663	-0.769505468434651	0.908986994540774	-0.769505468434651	-0.769505468434651	-0.769505468434651	1.90233285529945	-0.769505468434651	-0.769505468434651	-0.769505468434651	-0.769505468434651	-0.769505468434651	-0.769505468434651	-0.769505468434651	-0.769505468434651	2.3521620348749	0.460264238959766	0.69864220969552	1.55932353633105	2.04477557065145	1.9240549125498	1.21355680821464	0.360264063025693	1.37460191355301	-0.769505468434651	1.40295583065524	2.46942032410267	1.95234034334853	1.60146815411352	1.80747760950539	0.962680270320309	1.98277662880569	1.36008456391274	1.24262884653733	1.0592197008205	0.408160951983546	0.423954302432065	0.56479792054193	-0.769505468434651	-0.769505468434651	-0.769505468434651	-0.769505468434651	0.83499910438531	-0.769505468434651	-0.769505468434651	1.57731524487809	1.28994832658999	-0.769505468434651	1.69398515596516	0.657277339470804	-0.769505468434651	0.868417615498642	-0.769505468434651	-0.769505468434651	-0.769505468434651	0.66734549072531	2.30056510497073	-0.769505468434651	-0.769505468434651	1.5494960291558	1.72400086463131	1.29854769180601	2.41662883487398	-0.769505468434651	1.14221738447048	0.669174773173821	1.39897561019022	0.813411612345109	2.58317941089561	0.720856986421669	2.1997084472297	1.33111662585133	0.651708107639876	2.01767720147797	2.60982867870037	1.72902201060896	2.20427869053706	-0.769505468434651	1.09503231667189	2.66121130648908	-0.769505468434651	1.42565167508758	2.16419745266895	0.807616851022537	-0.769505468434651	0.664914576087733	-0.769505468434651	1.20259978819172	-0.769505468434651	-0.769505468434651	-0.769505468434651	1.47008303450118	-0.769505468434651	1.5954530453157	0.637221501168659	-0.769505468434651	2.06028843159329	1.86487202250888	-0.769505468434651	1.30578297453504	1.64929848523893	-0.769505468434651	1.23971880887488	1.31471297350006	1.21593982673565	0.918617982243463	-0.769505468434651	0.643836179330682	1.81392299791426	-0.769505468434651	0.918324231358295	-0.769505468434651	-0.769505468434651	0.896913545715607	0.77599731669356	1.46421944292955	-0.769505468434651	-0.769505468434651	-0.769505468434651	1.92211814296816	-0.769505468434651	-0.769505468434651	-0.769505468434651	2.73138211302673	-0.769505468434651	1.12655678817719	0.823864086709276	1.60466239676812	2.00969369968195	1.49072326899145	2.29998871485234	2.01981733731518	1.60192377518845	0.980532926336705	1.79387485007766	1.53511571100569	-0.769505468434651	1.41124727382306	2.16712054760921	-0.769505468434651	-0.769505468434651	1.73422902689374	1.7569237680469	1.80776312614597	1.71182448880477	-0.769505468434651	2.06051184952723	1.00359630168578	1.93379836453144	-0.769505468434651	0.991001234247235	1.36518487072748	0.733544303086638	1.31847607657978	0.724393725803303	0.412626852808141	-0.769505468434651	1.53638448503588	0.868143847008003	-0.769505468434651	0.69112180345398	0.484343522464659	-0.769505468434651	1.4087787313651	0.746938465200218	-0.769505468434651	1.92891416648451	1.03355135970445	-0.769505468434651	-0.769505468434651	-0.769505468434651	-0.769505468434651	-0.769505468434651	-0.769505468434651	-0.769505468434651	0.703668900284936	0.500774000798205	-0.769505468434651	1.19389864998775	-0.769505468434651	1.46495021882421	1.79069193687111	0.696196449456509	1.02467615141003	-0.769505468434651	-0.769505468434651	-0.769505468434651	1.03046732231784	0.500002891707642	0.918030600244792	0.666939694399257	1.35544348848985	2.01687587214463	1.08688738336808	-0.769505468434651	-0.769505468434651	-0.769505468434651	-0.769505468434651	0.894352707013096	-0.769505468434651	-0.769505468434651	-0.769505468434651	0.584911169030367	0.770036535685648	1.09280242056373	0.716243746954062	1.4505948740402	1.45395680897254	1.11769214781006	2.02267824987875	0.958167703125092	-0.769505468434651	-0.769505468434651	-0.769505468434651	-0.769505468434651	0.395874424052121	-0.769505468434651	-0.769505468434651	0.615165875128261	1.80178559266179	1.43210117249107	2.12972079235067	-0.769505468434651	-0.769505468434651	0.936465396024887	-0.769505468434651	-0.769505468434651	-0.769505468434651	-0.769505468434651	-0.769505468434651	-0.769505468434651	-0.769505468434651	-0.769505468434651	0.662090178722078	-0.769505468434651	-0.769505468434651	-0.769505468434651	-0.769505468434651	-0.769505468434651	-0.769505468434651	-0.769505468434651	-0.769505468434651	1.3291210422277	-0.769505468434651	2.7477576644865	-0.769505468434651	1.41317221197697	-0.769505468434651	0.969737935678272	1.20132052165475	1.28852379227816	1.39169686346392	-0.769505468434651	-0.769505468434651	-0.769505468434651	0.969422818251909	-0.769505468434651	0.725058987851332	-0.769505468434651	-0.769505468434651	1.31773847228339	0.536411089691626	-0.769505468434651	0.965651906352304	0.83604407344693	-0.769505468434651	0.896913545715607	-0.769505468434651	1.50520338366428	0.54234559675322	-0.769505468434651	-0.769505468434651	-0.769505468434651	-0.769505468434651	0.211209401643179	0.554902827040287	-0.769505468434651	-0.769505468434651	-0.769505468434651	-0.769505468434651	1.02978369120137	0.901488957508633	2.75733681530346	1.7879856980718	-0.769505468434651	-0.769505468434651	-0.769505468434651	-0.769505468434651	-0.769505468434651	1.03080937064574	0.809375298818036	-0.769505468434651	-0.769505468434651	-0.769505468434651	1.20623551560393	0.77599731669356	0.726836314790502	-0.769505468434651	1.11120432956733	-0.769505468434651	-0.769505468434651	0.904651627482695	-0.769505468434651	0.524075184817196	-0.769505468434651	-0.769505468434651	-0.769505468434651	0.712097675688674	0.880012838722967	-0.769505468434651	0.533302823873398	0.671826350566329	0.462136022554262	-0.769505468434651	0.8761265873786	0.728395420432569	2.25281577203691	0.905228162949814	-0.769505468434651	0.57713656924354	0.575033396443481	-0.769505468434651	-0.769505468434651	-0.769505468434651	-0.769505468434651	1.22225638562223	-0.769505468434651	-0.769505468434651	-0.769505468434651	-0.769505468434651	-0.769505468434651	-0.769505468434651	0.621738752668735	1.46685313539933	-0.769505468434651	-0.769505468434651	-0.769505468434651	-0.769505468434651	-0.769505468434651	-0.769505468434651	0.84340317578346	1.48471876900674	0.709275965197524	-0.769505468434651	-0.769505468434651	0.635482152576385	-0.769505468434651	0.697258690381174	-0.769505468434651	-0.769505468434651	-0.769505468434651	-0.769505468434651	-0.769505468434651	0.74946583772727	0.714931621137405	-0.769505468434651	-0.769505468434651	-0.769505468434651	0.868417615498642	1.53988308604068	-0.769505468434651	0.625526112485363	-0.769505468434651	1.29830760474012	-0.769505468434651	1.92794032767989	-0.769505468434651	-0.769505468434651	0.928379499662533	0.909712111430534	-0.769505468434651	-0.769505468434651	0.902350118183861	0.665116798727083	-0.769505468434651	-0.769505468434651	0.678813613743486	1.77935996568032	-0.769505468434651	0.449585634564538	1.35810467005879	0.576522389306421	0.87419143970735	0.586692068310321	0.630484317290278	0.372604294892261	1.62197153442913	1.14340465006895	-0.769505468434651	-0.769505468434651	-0.769505468434651	0.8761265873786	-0.769505468434651	-0.769505468434651	-0.769505468434651	1.23637401293269	-0.769505468434651	-0.769505468434651	-0.769505468434651	-0.769505468434651	-0.769505468434651	-0.769505468434651	-0.769505468434651	-0.769505468434651	0.403861267486588	1.7350205526552	-0.769505468434651	0.0724729806353194	-0.769505468434651	0.590807978851299	0.427602012689136	0.438277533392343	1.31798426751128	0.98229410938026	-0.769505468434651	0.670805211252904	-0.769505468434651	0.81683579249487	-0.769505468434651	0.355265950149731	1.08523193601184	-0.769505468434651	0.697471347543917	2.42819820160613	-0.769505468434651	-0.769505468434651	-0.769505468434651	-0.769505468434651	0.688179880235759	-0.769505468434651	1.23282140456495	-0.769505468434651	0.415006076982177	-0.769505468434651	-0.769505468434651	1.74323984326036	-0.769505468434651	-0.769505468434651	-0.769505468434651	-0.769505468434651	0.904651627482695	0.371503750414387	0.493565937455931	0.750156789040493	0.546835759503526	0.624387484833779	-0.769505468434651	0.297945259202572	-0.769505468434651	-0.769505468434651	-0.769505468434651	0.524075184817196	0.464593158532329	0.847643555378947	0.63490343998878	-0.769505468434651	2.22844447964813	-0.769505468434651	0.37801792619598	-0.769505468434651	-0.769505468434651	0.676956620965146	-0.769505468434651	0.630484317290278	1.59285529276219	0.502628869417202	0.650916486054889	1.32291552297524	0.991001234247235	0.829020894567639	0.754433549805694	-0.769505468434651	-0.769505468434651	0.726613886345482	1.16630993535632	-0.769505468434651	-0.769505468434651	-0.769505468434651	0.385992124703487	-0.769505468434651	2.11732709316475	-0.769505468434651	0.498156419092541	0.446351276087064	1.31970687626571	-0.769505468434651	-0.769505468434651	0.688179880235759	-0.769505468434651	1.09094908749135	1.92453972213162	1.548530000375	0.62952775457455	1.03423841765198	0.675516000069679	1.28828660961945	1.99574913428471	2.0471969401344	2.10077064524217	-0.769505468434651	0.259669242062443	-0.769505468434651	-0.769505468434651	0.455683140112878	0.56669310367494	0.457253682657996	-0.769505468434651	0.303480011603053	1.40932667792132	-0.769505468434651	-0.769505468434651	-0.769505468434651	-0.769505468434651	0.368701625219644	-0.769505468434651	-0.769505468434651	-0.769505468434651	0.462713209574028	1.91121708734839	1.46558405860125	1.86623887733123	0.450150049372165	2.51003620459886	0.99035274172933	1.87563253531589	2.73681228832264	-0.769505468434651	-0.769505468434651	-0.769505468434651	2.08517725455147	0.579070909114591	2.22064978610022	-0.769505468434651	0.690069577825679	2.74824678399781	1.0105571490504	2.58156988376917	-0.769505468434651	-0.769505468434651	-0.769505468434651	-0.769505468434651	-0.769505468434651	-0.769505468434651	-0.769505468434651	-0.769505468434651	-0.769505468434651	-0.769505468434651	2.30381489740944	1.10420514606265	0.690841042397895	-0.769505468434651	-0.769505468434651	-0.769505468434651	1.07992184382728	1.45362002396893	-0.769505468434651	-0.769505468434651	1.10760226044174	0.463580099745768	-0.769505468434651	-0.769505468434651	0.374566491866706	0.520232816764712	-0.769505468434651	1.4280295235923	2.26351109069686	1.35965375474293	0.862147718679191	1.11183799955385	-0.769505468434651	-0.769505468434651	-0.769505468434651	-0.769505468434651	-0.769505468434651	2.14958821861715	-0.769505468434651	1.42835641165438	-0.769505468434651	-0.769505468434651	-0.769505468434651	-0.769505468434651	-0.769505468434651	-0.769505468434651	0.502474069669101	-0.769505468434651	0.422206603806967	1.38377070780905	-0.769505468434651	0.955844480702703	0.342398563800702	1.15728946015599	1.39371247585696	0.281394084041849	1.75390120149341	2.00583971818567	1.09033229899563	1.51388455698474	1.73787570855108	1.31393793477535	1.63407739746803	1.15557811430523	0.635096284835349	-0.769505468434651	0.518003025149377	0.336653849192	-0.769505468434651	-0.769505468434651	0.379628041793804	1.76500089250307	2.05583082967719	1.87203202192898	0.464303527506601	0.704098503605967	0.598578046384218	-0.769505468434651	0.383987355269259	0.259179940474042	-0.769505468434651	0.905228162949814	0.301877151287993	0.623629553895348	0.944033538290062	1.01255793202904	-0.769505468434651	0.158211188713978	-0.769505468434651	0.878483551223779	1.03578658915081	0.767193996177897	1.03012542920992	1.18237342975455	-0.769505468434651	2.33138684555639	1.06414921254871	1.60919956407298	-0.769505468434651	1.36644308849582	-0.769505468434651	0.329393049906052	1.22437296470422	0.819893876442281	-0.769505468434651	0.680779615877657	0.990839057965493	0.636641182351422	1.88001764643473	1.30659082113307	1.32225632743665	1.0211776990001	0.489919736891956	-0.769505468434651	0.449867770701491	-0.769505468434651	0.746594565879672	-0.769505468434651	-0.769505468434651	-0.769505468434651	-0.769505468434651	-0.769505468434651	0.448106753682505	1.63515105339585	-0.769505468434651	-0.769505468434651	-0.769505468434651	-0.769505468434651	2.31986034035199	1.0105571490504	0.943425179706863	0.847643555378947	-0.769505468434651	0.771224480705729	0.619853680107968	1.83661812067532	1.48252748395197	1.39035578181216	0.637996095132879	-0.769505468434651	1.37258758734855	-0.769505468434651	-0.769505468434651	-0.769505468434651	-0.769505468434651	-0.769505468434651	-0.769505468434651	1.52159097920388	1.13083228483065	-0.769505468434651	-0.769505468434651	0.674694239233566	0.66734549072531	0.643640634121647	0.87626501512756	1.25346492255204	2.34324133063742	2.08106076076539	1.59375799987255	-0.769505468434651	0.748086081594572	-0.769505468434651	-0.769505468434651	0.536411089691626	-0.769505468434651	-0.769505468434651	-0.769505468434651	-0.769505468434651	-0.769505468434651	-0.769505468434651	-0.769505468434651	-0.769505468434651	-0.769505468434651	1.4300395263188	1.15350264733682	0.166861491656344	-0.769505468434651	1.82855357063008	-0.769505468434651	-0.769505468434651	0.500774000798205	-0.769505468434651	-0.769505468434651	0.626476559815926	-0.769505468434651	-0.769505468434651	0.790276763117546	-0.769505468434651	-0.769505468434651	1.70196970239711	2.43282589161037	1.68325981534761	1.57897920602701	1.52832727884582	-0.769505468434651	-0.769505468434651	-0.769505468434651	1.47994490116539	-0.769505468434651	-0.769505468434651	1.33124150880501	1.67956359598284	0.753854004883171	1.23904874340594	0.662090178722078	-0.769505468434651	-0.769505468434651	-0.769505468434651	-0.769505468434651	-0.769505468434651	-0.769505468434651	0.518798403742859	0.491739945249694	-0.769505468434651	1.84713250520825	-0.769505468434651	1.47401430870919	0.555580027558953	-0.769505468434651	0.520232816764712	1.06635701439937	1.53945827107448	2.22030546526882	1.02501557730693	-0.769505468434651	0.709275965197524	1.77880621459148	0.535100352324321	1.7472434568995	-0.769505468434651	1.34192553855015	-0.769505468434651	1.41777297799839	-0.769505468434651	-0.769505468434651	-0.769505468434651	0.790521397950714	-0.769505468434651	1.65689750089014	-0.769505468434651	-0.769505468434651	0.748315842505432	-0.769505468434651	0.644618967627066	-0.769505468434651	-0.769505468434651	1.72139654286593	-0.769505468434651	-0.769505468434651	0.676956620965146	2.00430243112456	0.489919736891956	-0.769505468434651	-0.769505468434651	-0.769505468434651	-0.769505468434651	-0.769505468434651	-0.769505468434651	-0.769505468434651	1.33788723529058	2.03384497353862	-0.769505468434651	-0.769505468434651	0.518639241436267	-0.769505468434651	-0.769505468434651	0.488860607882696	0.543838550883153	-0.769505468434651	0.526812170903023	-0.769505468434651	-0.769505468434651	0.522471135528279	0.568940579277383	0.366882142597648	-0.769505468434651	-0.769505468434651	2.36730380658727	-0.769505468434651	-0.769505468434651	-0.769505468434651	-0.769505468434651	-0.769505468434651	-0.769505468434651	-0.769505468434651	-0.769505468434651	-0.769505468434651	0.980692860569501	-0.769505468434651	-0.769505468434651	-0.769505468434651	-0.769505468434651	1.82076068004717	-0.769505468434651	1.49182860990063	2.18016173711013	-0.769505468434651	-0.769505468434651	2.09728386616926	-0.769505468434651	1.13317427360614	1.41454983597054	1.893061967179	-0.769505468434651	-0.769505468434651	1.62652725160403	1.66811056817591	1.83294379515311	1.93428816534068	1.60649282227213	1.32937022868085	1.3572453015489	2.51262364884669	1.33286669369142	0.933760058909441	2.03182852294216	2.40424205297985	0.854052794896375	1.31283780973881	1.19685913218924	1.40987497753248	-0.769505468434651	1.25437448477232	-0.769505468434651	0.968635614830709	-0.769505468434651	1.35261986888815	-0.769505468434651	0.583667630661135	0.718436480581237	-0.769505468434651	-0.769505468434651	0.441326195831965	1.21615681553483	-0.769505468434651	0.775757870978854	2.39983208278169	1.11348796616639	0.792727081213874	-0.769505468434651	1.27744959262776	-0.769505468434651	0.812905773764735	1.8527488096989	2.26763768678172	1.93428816534068	-0.769505468434651	0.675927275893419	-0.769505468434651	0.717558506587415	-0.769505468434651	1.33020138944635	2.88110965947881	1.38643415616652	1.41225503210874	0.80286655233873	0.299429364370021	-0.769505468434651	0.547671004473801	0.378636623902728	2.17418405131001	1.02433687870142	1.33864293033591	1.82099236447113	1.60352028321766	-0.769505468434651	0.574333958850594	0.699601761558847	1.15839878410281	2.70043012340009	0.983577610035228	1.88828922474654	1.35338900394775	-0.769505468434651	-0.769505468434651	-0.769505468434651	0.574159225676338	2.31046606967853	-0.769505468434651	-0.769505468434651	-0.769505468434651	-0.769505468434651	-0.769505468434651	-0.769505468434651	-0.769505468434651	-0.769505468434651	0.850840830835787	1.60237962900783	-0.769505468434651	1.7863099257488	1.97048580483077	1.30748036512663	2.17911040124393	-0.769505468434651	0.606263554020749	1.16305474489112	0.276910249026649	1.48348300049695	0.859709419932221	0.806363573452989	2.09989778348934	1.77991404807739	-0.769505468434651	0.692386739190795	0.687970254864685	0.695772039995895	2.80629522575131	0.179459591550094	1.88129083460672	-0.769505468434651	0.544835942471649	1.19474338270696	1.85059391137045	1.08651919814894	0.86869149038764	0.565830917176453	0.43634616729983	0.349143431576791	0.466915570768983	0.858493438760677	0.568248155493489	-0.769505468434651	-0.769505468434651	-0.769505468434651	-0.769505468434651	0.665116798727083	-0.769505468434651	-0.769505468434651	-0.769505468434651	1.37811659413885	-0.769505468434651	0.791500818566941	-0.769505468434651	-0.769505468434651	-0.769505468434651	1.05567595995439	1.19031847868742	1.08449732401342	-0.769505468434651	-0.769505468434651	-0.769505468434651	0.412099544884232	-0.769505468434651	-0.769505468434651	-0.769505468434651	0.241511680627376	1.21854756452925	0.377152959183273	0.51105003600594	-0.769505468434651	-0.769505468434651	-0.769505468434651	1.54981827413093	-0.769505468434651	1.33086691612264	-0.769505468434651	-0.769505468434651	-0.769505468434651	1.22269384263	0.54650198942951	-0.769505468434651	2.06233835456765	0.536411089691626	-0.769505468434651	0.685773291273149	0.450150049372165	1.40132530285221	0.960498320376985	0.379380013826077	-0.769505468434651	1.24315226865249	-0.769505468434651	-0.769505468434651	-0.769505468434651	-0.769505468434651	-0.769505468434651	-0.769505468434651	-0.769505468434651	-0.769505468434651	1.76234597228344	-0.769505468434651	3.1788556344328	-0.769505468434651	-0.769505468434651	1.54307575348394	-0.769505468434651	-0.769505468434651	-0.769505468434651	2.92462597976952	-0.769505468434651	2.41854795465896	-0.769505468434651	-0.769505468434651	-0.769505468434651	-0.769505468434651	-0.769505468434651	2.32094996217671	-0.769505468434651	-0.769505468434651	-0.769505468434651	1.43153841270409	2.81828561483152	-0.769505468434651	-0.769505468434651	-0.769505468434651	-0.769505468434651	0.538382659020482	-0.769505468434651	-0.769505468434651	-0.769505468434651	-0.769505468434651	-0.769505468434651	-0.769505468434651	-0.769505468434651	-0.769505468434651	-0.769505468434651	-0.769505468434651	-0.769505468434651	-0.769505468434651	-0.769505468434651	-0.769505468434651	-0.769505468434651	-0.769505468434651	-0.769505468434651	-0.769505468434651	-0.769505468434651	-0.769505468434651	-0.769505468434651	-0.769505468434651	-0.769505468434651	-0.769505468434651	-0.769505468434651	-0.769505468434651	-0.769505468434651	-0.769505468434651	-0.769505468434651	-0.769505468434651	-0.769505468434651	-0.769505468434651	-0.769505468434651	-0.769505468434651	1.21811235403706	1.29089938854305	-0.769505468434651	-0.769505468434651	-0.769505468434651	-0.769505468434651	-0.769505468434651	-0.769505468434651	-0.769505468434651	-0.769505468434651	-0.769505468434651	-0.769505468434651	-0.769505468434651	-0.769505468434651	-0.769505468434651	-0.769505468434651	-0.769505468434651	-0.769505468434651	1.36813814771327	-0.769505468434651	-0.769505468434651	-0.769505468434651	-0.769505468434651	1.36813814771327	-0.769505468434651	-0.769505468434651	0.938576542652494	-0.769505468434651	-0.769505468434651	-0.769505468434651	-0.769505468434651	-0.769505468434651	-0.769505468434651	-0.769505468434651	-0.769505468434651	-0.769505468434651	-0.769505468434651	-0.769505468434651	2.03384497353862	-0.769505468434651	-0.769505468434651	-0.769505468434651	-0.769505468434651	-0.769505468434651	-0.769505468434651	-0.769505468434651	-0.769505468434651	1.94166555684645	-0.769505468434651	-0.769505468434651	-0.769505468434651	-0.769505468434651	-0.769505468434651	-0.769505468434651	-0.769505468434651	-0.769505468434651	-0.769505468434651	-0.769505468434651	-0.769505468434651	-0.769505468434651	-0.769505468434651	2.83967696548218	-0.769505468434651	-0.769505468434651	-0.769505468434651	-0.769505468434651	-0.769505468434651	2.15893290845697	1.96566389829954	-0.769505468434651	-0.769505468434651	1.95559124008527	-0.769505468434651	2.14421840223911	-0.769505468434651	2.30080253830572	-0.769505468434651	-0.769505468434651	-0.769505468434651	-0.769505468434651	-0.769505468434651	-0.769505468434651	1.93870774324201	-0.769505468434651	-0.769505468434651	-0.769505468434651	2.72167809625174	-0.769505468434651	2.51061989704238	-0.769505468434651	-0.769505468434651	-0.769505468434651	3.32036811846804	-0.769505468434651	-0.769505468434651	-0.769505468434651	-0.769505468434651	-0.769505468434651	-0.769505468434651	-0.769505468434651	-0.769505468434651	-0.769505468434651	-0.769505468434651	-0.769505468434651	-0.769505468434651	-0.769505468434651	1.89823618280013	-0.769505468434651	-0.769505468434651	-0.769505468434651	-0.769505468434651	-0.769505468434651	-0.769505468434651	2.13573548664885	-0.769505468434651	-0.769505468434651	0.992462417931204	1.71156717032806	2.88854055258961	2.03194474246823	1.74697600662061	0.613114413873725	1.10401685369955	2.36215920249078	-0.769505468434651	-0.769505468434651	1.51661133007844	-0.769505468434651	-0.769505468434651	-0.769505468434651	1.39196533483862	2.0028277371584	-0.769505468434651	-0.769505468434651	-0.769505468434651	-0.769505468434651	-0.769505468434651	3.30009392200853	1.83971573891939	-0.769505468434651	1.94018550286171	1.07229594462491	-0.769505468434651	-0.769505468434651	1.16712583110065	2.40898835758848	1.34903988157608	-0.769505468434651	-0.769505468434651	-0.769505468434651	1.9153703721332	1.53543273280652	-0.769505468434651	2.3617386717201	1.38129237348007	1.06046391707281	1.85815778925643	0.526489509799509	-0.769505468434651	-0.769505468434651	0.243211574739786	-0.769505468434651	2.13212225081717	-0.769505468434651	-0.769505468434651	-0.769505468434651	-0.769505468434651	3.010348450689	1.71002477955517	-0.769505468434651	-0.769505468434651	2.12076730738756	-0.769505468434651	-0.769505468434651	-0.769505468434651	-0.769505468434651	-0.769505468434651	-0.769505468434651	1.43266430243568	1.50796460370204	-0.769505468434651	-0.769505468434651	-0.769505468434651	2.03820241973396	-0.769505468434651	-0.769505468434651	-0.769505468434651	-0.769505468434651	1.60055760934285	-0.769505468434651	1.06905080961743	2.21702475798432	-0.769505468434651	-0.769505468434651	-0.769505468434651	1.83882965907042	-0.769505468434651	-0.769505468434651	-0.769505468434651	-0.769505468434651	-0.769505468434651	-0.769505468434651	-0.769505468434651	1.40713700600482	-0.769505468434651	-0.769505468434651	1.49636514679042	0.999647646381547	-0.769505468434651	1.84817555033737	1.61709113392683	-0.769505468434651	-0.769505468434651	-0.769505468434651	1.68344689278451	-0.769505468434651	-0.769505468434651	2.47448060653245	2.21223257122307	-0.769505468434651	-0.769505468434651	-0.769505468434651	-0.769505468434651	1.90296468859463	1.64893821884707	1.53988308604068	-0.769505468434651	-0.769505468434651	-0.769505468434651	-0.769505468434651	-0.769505468434651	-0.769505468434651	-0.769505468434651	-0.769505468434651	3.20442579933178	-0.769505468434651	1.85581007314029	-0.769505468434651	-0.769505468434651	-0.769505468434651	-0.769505468434651	-0.769505468434651	-0.769505468434651	-0.769505468434651	-0.769505468434651	-0.769505468434651	-0.769505468434651	1.62687865160522	-0.769505468434651	1.36241476060414	-0.769505468434651	2.48752719344115	2.29229013232967	-0.769505468434651	1.81306103242058	-0.769505468434651	-0.769505468434651	-0.769505468434651	1.72126652100972	0.993112757307887	-0.769505468434651	-0.769505468434651	1.50245087719108	1.23038801157603	-0.769505468434651	2.68166908160601	-0.769505468434651	1.3572453015489	-0.769505468434651	-0.769505468434651	2.73463684415064	1.37180068177017	-0.769505468434651	2.59451671131182	-0.769505468434651	2.18395583116249	-0.769505468434651	-0.769505468434651	-0.769505468434651	-0.769505468434651	-0.769505468434651	2.26717833392744	0.920088536145153	-0.769505468434651	-0.769505468434651	2.01554179995316	-0.769505468434651	0.767430416038836	1.89917999662348	-0.769505468434651	-0.769505468434651	1.33086691612264	0.812905773764735	0.676338815694064	-0.769505468434651	1.10627938962073	0.832133527076584	-0.769505468434651	1.35415884563096	-0.769505468434651	-0.769505468434651	0.97606877387604	-0.769505468434651	1.86639087270723	-0.769505468434651	-0.769505468434651	-0.769505468434651	-0.769505468434651	2.7521679611673	-0.769505468434651	-0.769505468434651	-0.769505468434651	2.94140454863465	2.27860978362549	0.853516442690775	3.10661286045436	0.850573831753896	2.18395583116249	1.51022096346903	-0.769505468434651	-0.769505468434651	-0.769505468434651	0.770511462164653	-0.769505468434651	-0.769505468434651	-0.769505468434651	-0.769505468434651	-0.769505468434651	-0.769505468434651	-0.769505468434651	-0.769505468434651	-0.769505468434651	-0.769505468434651	-0.769505468434651	1.74777859074049	1.77797620837244	2.79156803445684	-0.769505468434651	1.40604428034548	-0.769505468434651	-0.769505468434651	-0.769505468434651	1.21074959756957	1.76479639663002	-0.769505468434651	-0.769505468434651	-0.769505468434651	-0.769505468434651	-0.769505468434651	-0.769505468434651	-0.769505468434651	-0.769505468434651	-0.769505468434651	-0.769505468434651	1.93575908097711	1.30288124874817	-0.769505468434651	-0.769505468434651	-0.769505468434651	2.02142555777928	-0.769505468434651	-0.769505468434651	-0.769505468434651	-0.769505468434651	-0.769505468434651	-0.769505468434651	-0.769505468434651	-0.769505468434651	-0.769505468434651	-0.769505468434651	2.87507698191129	1.62758186467877	-0.769505468434651	-0.769505468434651	-0.769505468434651	-0.769505468434651	2.40819576606409	2.14482713466773	2.48041605387512	1.597831538742	3.13683307395709	1.79556434905016	-0.769505468434651	-0.769505468434651	-0.769505468434651	-0.769505468434651	2.16140683962678	-0.769505468434651	-0.769505468434651	-0.769505468434651	-0.769505468434651	-0.769505468434651	-0.769505468434651	-0.769505468434651	-0.769505468434651	-0.769505468434651	1.23570670918312	-0.769505468434651	-0.769505468434651	2.6927460432717	1.30191626782941	-0.769505468434651	1.22378852536554	0.865411998715946	-0.769505468434651	2.0874717265876	1.23882551138652	0.786131395270524	1.38217665845105	0.925259221530918	-0.769505468434651	2.51530140864913	-0.769505468434651	-0.769505468434651	2.20379378394126	1.69815880984422	0.969107835764937	1.40141580564977	1.64713904304024	0.689439064007473	0.592606191860496	0.722844059767083	-0.769505468434651	1.29543200014911	-0.769505468434651	-0.769505468434651	0.25286380741125	0.741457314298267	0.812147713569341	0.940088270672913	0.671315577119018	1.31479459870996	0.421535892761439	0.248730608485799	-0.769505468434651	-0.769505468434651	-0.769505468434651	-0.769505468434651	1.22510411023016	1.48911800584997	1.25825150313588	-0.769505468434651	-0.769505468434651	-0.769505468434651	-0.769505468434651	0.95723752901319	0.767430416038836	1.31749274987579	1.62477231307349	0.23458647091464	-0.769505468434651	-0.769505468434651	1.08946962396473	-0.769505468434651	-0.769505468434651	-0.769505468434651	-0.769505468434651	1.05762297529801	-0.769505468434651	1.51475124454127	-0.769505468434651	-0.769505468434651	-0.769505468434651	0.825149686458807	0.486146083224174	1.93119034043605	-0.769505468434651	-0.769505468434651	2.42658346305359	-0.769505468434651	-0.769505468434651	-0.769505468434651	1.03941138089333	-0.769505468434651	-0.769505468434651	1.51289510804418	-0.769505468434651	1.43831605602704	-0.769505468434651	-0.769505468434651	-0.769505468434651	-0.769505468434651	-0.769505468434651	-0.769505468434651	-0.769505468434651	1.88048042520356	-0.769505468434651	-0.769505468434651	-0.769505468434651	-0.769505468434651	-0.769505468434651	-0.769505468434651	-0.769505468434651	-0.769505468434651	2.09902570058579	-0.769505468434651	-0.769505468434651	3.3082326488889	1.21247595011162	1.28143792724962	-0.769505468434651	-0.769505468434651	-0.769505468434651	-0.769505468434651	1.11654329605161	-0.769505468434651	1.60397695332898	-0.769505468434651	-0.769505468434651	2.21397250981471	-0.769505468434651	-0.769505468434651	-0.769505468434651	2.09438769254686	-0.769505468434651	-0.769505468434651	1.33286669369142	-0.769505468434651	1.68569483194044	1.58970300557686	-0.769505468434651	1.26837260419542	-0.769505468434651	-0.769505468434651	-0.769505468434651	-0.769505468434651	-0.769505468434651	-0.769505468434651	-0.769505468434651	-0.769505468434651	0.993112757307887	1.46568161371844	-0.769505468434651	1.22598236089598	2.51368973298759	1.25096885826435	0.945861669920865	-0.769505468434651	-0.769505468434651	0.793955557726379	0.971947544249659	-0.769505468434651	0.800131383700332	-0.769505468434651	-0.769505468434651	2.3047283164587	-0.769505468434651	1.18905871639633	0.847377775243375	0.74009406761826	1.79275022252402	-0.769505468434651	-0.769505468434651	-0.769505468434651	-0.769505468434651	-0.769505468434651	0.820277093095588	-0.769505468434651	-0.769505468434651	-0.769505468434651	1.95659374504193	1.11234530825019	2.33657581368667	1.17905173745883	-0.769505468434651	1.21247595011162	1.266985042453	3.14918894636757	1.24061309256596	0.972263744744542	1.51661133007844	-0.769505468434651	-0.769505468434651	-0.769505468434651	-0.769505468434651	-0.769505468434651	0.986312464083715	1.03871960232505	2.16512941456768	1.02162819764284	0.719535603688223	0.76224830939633	0.719535603688223	-0.769505468434651	1.52221543170365	0.518957609381776	1.19115942745403	-0.769505468434651	1.91409050125223	-0.769505468434651	-0.769505468434651	-0.769505468434651	2.1249354321837	1.07519210735666	1.89541037575805	-0.769505468434651	1.92761593614364	-0.769505468434651	-0.769505468434651	-0.769505468434651	1.60775341910499	-0.769505468434651	0.884200476292637	1.4589760453184	-0.769505468434651	-0.769505468434651	-0.769505468434651	1.61327510608111	-0.769505468434651	-0.769505468434651	0.920677599011851	1.1716283535815	-0.769505468434651	1.37706065121879	0.97606877387604	0.85916872371894	2.63487345140375	-0.769505468434651	-0.769505468434651	1.20945726551437	1.04986465500803	-0.769505468434651	-0.769505468434651	0.686295699383623	2.91466844446448	1.97850821250276	-0.769505468434651	0.557956281379926	1.3572453015489	1.93730248022976	0.442160562898613	1.33203286940026	0.898911682889588	-0.769505468434651	2.54135162406036	0.677368821935595	0.586692068310321	-0.769505468434651	1.09466021938537	-0.769505468434651	-0.769505468434651	-0.769505468434651	-0.769505468434651	0.560854457494987	1.27348057396061	0.500774000798205	0.234772313541793	-0.769505468434651	-0.769505468434651	0.792154550215058	-0.769505468434651	-0.769505468434651	-0.769505468434651	-0.769505468434651	-0.769505468434651	-0.769505468434651	-0.769505468434651	-0.769505468434651	-0.769505468434651	-0.769505468434651	-0.769505468434651	-0.769505468434651	-0.769505468434651	-0.769505468434651	-0.769505468434651	-0.769505468434651	-0.769505468434651	-0.769505468434651	-0.769505468434651	-0.769505468434651	-0.769505468434651	-0.769505468434651	-0.769505468434651	1.00392630259252	-0.769505468434651	-0.769505468434651	-0.769505468434651	-0.769505468434651	-0.769505468434651	-0.769505468434651	-0.769505468434651	-0.769505468434651	-0.769505468434651	-0.769505468434651	-0.769505468434651	-0.769505468434651	-0.769505468434651	-0.769505468434651	-0.769505468434651	1.82476531679064	-0.769505468434651	-0.769505468434651	-0.769505468434651	-0.769505468434651	-0.769505468434651	-0.769505468434651	-0.769505468434651	-0.769505468434651	-0.769505468434651	-0.769505468434651	-0.769505468434651	-0.769505468434651	-0.769505468434651	-0.769505468434651	-0.769505468434651	-0.769505468434651	-0.769505468434651	-0.769505468434651	-0.769505468434651	-0.769505468434651	-0.769505468434651	-0.769505468434651	-0.769505468434651	-0.769505468434651	-0.769505468434651	-0.769505468434651	-0.769505468434651	-0.769505468434651	-0.769505468434651	-0.769505468434651	-0.769505468434651	-0.769505468434651	-0.769505468434651	-0.769505468434651	-0.769505468434651	-0.769505468434651	-0.769505468434651	-0.769505468434651	-0.769505468434651	-0.769505468434651	-0.769505468434651	-0.769505468434651	-0.769505468434651	-0.769505468434651	-0.769505468434651	-0.769505468434651	-0.769505468434651	-0.769505468434651	-0.769505468434651	-0.769505468434651	-0.769505468434651	-0.769505468434651	-0.769505468434651	-0.769505468434651	-0.769505468434651	-0.769505468434651	-0.769505468434651	-0.769505468434651	-0.769505468434651	-0.769505468434651	-0.769505468434651	-0.769505468434651	-0.769505468434651	-0.769505468434651	-0.769505468434651	-0.769505468434651	-0.769505468434651	-0.769505468434651	-0.769505468434651	-0.769505468434651	-0.769505468434651	-0.769505468434651	-0.769505468434651	-0.769505468434651	-0.769505468434651	-0.769505468434651	-0.769505468434651	-0.769505468434651	-0.769505468434651	-0.769505468434651	-0.769505468434651	-0.769505468434651	-0.769505468434651	-0.769505468434651	-0.769505468434651	-0.769505468434651	-0.769505468434651	-0.769505468434651	-0.769505468434651	-0.769505468434651	-0.769505468434651	-0.769505468434651	-0.769505468434651	-0.769505468434651	-0.769505468434651	-0.769505468434651	-0.769505468434651	-0.769505468434651	-0.769505468434651	-0.769505468434651	-0.769505468434651	-0.769505468434651	-0.769505468434651	-0.769505468434651	-0.769505468434651	-0.769505468434651	-0.769505468434651	-0.769505468434651	-0.769505468434651	-0.769505468434651	-0.769505468434651	-0.769505468434651	-0.769505468434651	-0.769505468434651	-0.769505468434651	-0.769505468434651	-0.769505468434651	-0.769505468434651	-0.769505468434651	-0.769505468434651	-0.769505468434651	-0.769505468434651	-0.769505468434651	-0.769505468434651	-0.769505468434651	-0.769505468434651	-0.769505468434651	-0.769505468434651	-0.769505468434651	-0.769505468434651	-0.769505468434651	-0.769505468434651	-0.769505468434651	-0.769505468434651	-0.769505468434651	-0.769505468434651	-0.769505468434651	-0.769505468434651	-0.769505468434651	-0.769505468434651	-0.769505468434651	-0.769505468434651	-0.769505468434651	-0.769505468434651	-0.769505468434651	-0.769505468434651	-0.769505468434651	-0.769505468434651	-0.769505468434651	-0.769505468434651	-0.769505468434651	-0.769505468434651	-0.769505468434651	-0.769505468434651	-0.769505468434651	2.69413895522718	-0.769505468434651	-0.769505468434651	-0.769505468434651	-0.769505468434651	-0.769505468434651	-0.769505468434651	-0.769505468434651	-0.769505468434651	-0.769505468434651	-0.769505468434651	-0.769505468434651	-0.769505468434651	1.22247508443379	-0.769505468434651	-0.769505468434651	-0.769505468434651	-0.769505468434651	-0.769505468434651	-0.769505468434651	-0.769505468434651	-0.769505468434651	-0.769505468434651	-0.769505468434651	-0.769505468434651	-0.769505468434651	-0.769505468434651	-0.769505468434651	-0.769505468434651	1.86943594544926	-0.769505468434651	-0.769505468434651	-0.769505468434651	-0.769505468434651	-0.769505468434651	-0.769505468434651	-0.769505468434651	-0.769505468434651	-0.769505468434651	2.48809822165054	-0.769505468434651	-0.769505468434651	-0.769505468434651	-0.769505468434651	-0.769505468434651	1.16021741288172	-0.769505468434651	-0.769505468434651	1.22160064521463	-0.769505468434651	-0.769505468434651	-0.769505468434651	-0.769505468434651	0.810130301824662	1.03046732231784	-0.769505468434651	1.54595908849769	0.398309456952304	-0.769505468434651	0.850840830835787	2.06566468814629	2.32331486442827	-0.769505468434651	1.50735024370341	0.696196449456509	0.745106386903347	1.86669493711706	0.736021072492065	-0.769505468434651	-0.769505468434651	0.652104290162828	2.11425299879151	1.07882777419524	-0.769505468434651	0.968792988118999	1.07664430557852	-0.769505468434651	-0.769505468434651	-0.769505468434651	-0.769505468434651	0.792481651789037	-0.769505468434651	1.5766505330174	-0.769505468434651	-0.769505468434651	1.74906418276469	-0.769505468434651	-0.769505468434651	-0.769505468434651	1.54692230160912	1.51104290563647	0.508229384559443	0.397539308706644	-0.769505468434651	1.24262884653733	1.1454866959944	2.70358995433822	0.738280754883712	-0.769505468434651	1.33161627008275	-0.769505468434651	-0.769505468434651	-0.769505468434651	1.45001985890264	0.669378350589272	-0.769505468434651	2.07582597314343	0.448740080193316	1.45955707353648	0.356570366799822	-0.769505468434651	1.16944211463914	0.399338036603951	1.27317009048153	-0.769505468434651	1.64362304332131	0.285196477933405	1.85310844081164	1.34344495158792	0.868782805673437	0.428642208847539	0.562737233479579	1.4171142035828	1.13073485408314	0.78483608880691	-0.0018444764160957	-0.000413023501181236	1.20498100579486	-0.197879427048308	1.68779793704103	1.44077676798344	-0.234569048581797	1.01639252565734	0.470547279725533	0.932893814846469	1.38368207057245	1.5243001608795	0.582780942061306	0.536739228619765	2.39377343724868	0.461847650604995	0.412626852808141	0.63741506007679	0.871848721605665	0.84990677988433	-0.769505468434651	2.14387072421483	2.06888974390198	0.879178272479834	1.77122554284091	1.17780967445259	1.15685288183766	0.0879637086371017	0.968792988118999	1.62097337305746	0.303266000220773	0.161841158296736	-0.769505468434651	1.92524043935724	1.72799986172255	1.49112504852663	1.32849840236711	0.989974716077886	2.30314596219478	1.23986778761911	1.13630787399794	1.19495470561086	0.17699340159769	2.29424813299883	1.96746574669727	2.17512549516156	1.6818019322837	1.97292410997511	-0.769505468434651	1.9339071873865	1.15427194081319	-0.12791966045767	0.556597267511031	2.01720225935003	1.76588756489262	-0.769505468434651	0.214579850350632	-0.769505468434651	-0.124907644152209	-0.769505468434651	1.3904897944339	1.90296468859463	1.34547514282324	1.23581788826163	0.508463916716693	0.834303331265316	-0.769505468434651	1.60970511880045	1.58956815670952	-0.769505468434651	0.712170187744856	-0.0635590406482986	1.81564932353086	-0.769505468434651	0.242927837119301	1.26874301892187	1.44250822337621	-0.148803555504919	1.52735279884855	2.07169655726143	1.03012542920992	0.307779529171259	0.652699029330821	0.582780942061306	0.505889259200207	0.518798403742859	-0.769505468434651	-0.769505468434651	0.42611298443473	-0.769505468434651	-0.769505468434651	1.7967488292713	1.05408664606163	0.885742158719012	0.6223683818129	1.53479880355287	-0.00463836634785186	1.74617412185781	0.985882798649645	3.06222589164492	2.432084047573	1.28303870652142	1.89170255755687	2.57146934358843	-0.769505468434651	-0.769505468434651	-0.769505468434651	-0.769505468434651	-0.769505468434651	-0.769505468434651	-0.769505468434651	-0.769505468434651	-0.769505468434651	-0.769505468434651	-0.769505468434651	-0.0903264991348457	-0.769505468434651	0.185601280814484	-0.769505468434651	-0.769505468434651	-0.769505468434651	-0.769505468434651	0.232362043671736	0.999866467838821	1.22345996437696	0.0959008558924461	0.0651019560217186	-0.769505468434651	0.73504426777421	-0.261530227227755	0.628381808710263	0.309672200560152	-0.0447685735893883	-0.769505468434651	0.512386779618525	-0.769505468434651	0.34390272303024	-0.769505468434651	0.510814458442886	-0.0540853622643652	-0.769505468434651	0.0624036739998815	0.634582163694576	-0.244829191729435	0.51594009351344	-0.213400127716426	-0.199433845534535	-0.769505468434651	-0.769505468434651	-0.769505468434651	-0.769505468434651	-0.769505468434651	1.1620402414421	1.50934849671855	-0.769505468434651	0.387374783612519	1.03058132117452	0.291948070568219	-0.769505468434651	-0.769505468434651	-0.769505468434651	-0.769505468434651	1.06905080961743	0.298898820030885	-0.769505468434651	-0.769505468434651	0.56488393590731	1.5941645167437	2.26830621336447	-0.769505468434651	-0.142208222108169	0.0440726508184476	-0.769505468434651	-0.769505468434651	-0.769505468434651	-0.769505468434651	-0.769505468434651	-0.769505468434651	0.580658149805936	-0.769505468434651	-0.769505468434651	-0.105423955973201	0.842083329536632	-0.769505468434651	0.723286448894743	0.121240458298896	-0.769505468434651	0.235004719609965	-0.135966793744444	1.09236957742429	0.436208469982121	0.322122817286428	0.124572345686311	0.13042968555969	1.22050892961002	-0.769505468434651	0.804862661460776	-0.769505468434651	0.747053137821487	-0.769505468434651	0.557106536415697	-0.769505468434651	2.45687805566073	1.32999352142997	1.26182554459074	0.238317262128157	-0.769505468434651	-0.769505468434651	1.72269777795929	0.220672878998531	0.593777871448489	1.79711576033447	-0.769505468434651	-0.769505468434651	1.11730900862727	0.222751907879178	1.66835588059971	-0.049063875657247	-0.769505468434651	0.0669320614153402	0.84853022056866	-0.769505468434651	-0.769505468434651	0.0457478862342026	0.0139360184629106	0.0255373132806265	0.0760155776287849	-0.0293090683441565	-0.00067852474999096	0.865139396023335	-0.0371711089091177	-0.769505468434651	-0.769505468434651	-0.769505468434651	-0.769505468434651	-0.769505468434651	-0.0177914736283805	-0.769505468434651	0.282265013813431	2.03754755120161	1.06331549092152	2.1349313958416	0.665217934110272	0.240381783833705	1.54772578436903	0.26746658092985	2.07782047313684	0.616943072346093	1.96989233165494	1.23793319820382	2.14944837155595	1.71763338781946	1.60479954862138	0.783220428809594	1.42020165829501	1.52659910568564	1.95195460778573	1.34462863045073	-0.0391813285580599	0.609155100822877	-0.132383952594832	0.455065646515102	1.27445936736486	1.90220653920165	1.85731434429635	0.422743764234608	0.373584483712831	2.06286084426276	2.32885466982654	2.88322441431803	0.951988768290009	1.35827664943814	2.3660046450511	1.75216053277666	2.34770959970772	0.0514856563605717	1.65182438739788	1.48024249916266	-0.103100721243782	1.75043209419725	-0.197850559948826	0.337969473995175	0.492702940716308	1.12593684398274	0.903931610416633	-0.769505468434651	0.172385274497425	1.8080487303633	0.394002259365953	2.45312083496655	0.857886237530522	2.44321979389063	1.22788852414769	1.34489458483969	1.26804201856971	1.34801983382668	1.40838044630245	-0.244998822379621	1.53079450880874	1.64577406717268	2.41200585313076	1.64588175329068	0.421133859905985	1.33587538912457	2.12992068966006	2.46561352669043	1.75240707709347	1.97971766869451	0.77583767677867	1.62570785305939	1.760832296274	0.948102300638728	1.13434790360458	1.8559102829854	0.336254108485992	0.683028909893501	2.08900437822451	0.0766630334863916	-0.769505468434651	0.0396795417937146	1.07967858239133	0.434650290553437	1.45698691645554	-0.0179940680469579	1.78450862809959	1.41666652749617	1.956175906851	1.72423561723895	2.27553702632958	1.20004329708942	0.783510963429278	0.91592974153126	1.35562716970012	2.66309414915898	1.59987531013243	0.857099906410599	0.810886136557456	1.10716105253729	1.04986465500803	2.85783957866316	1.29304330515101	2.41520637143627	1.81564932353086	3.73923756478707	3.31637720710669	1.22521383926826	0.740321080891891	-0.769505468434651	0.642956703571789	1.24083681780572	3.25406883367479	2.64712600484984	0.677506281125182	1.38258121154994	-0.13457440975849	1.9345718494143	1.94333336823767	1.23309839071875	-0.769505468434651	0.0352187805470121	2.60419713513994	0.848618949037436	-0.769505468434651	1.30474547355648	0.513016898844182	0.992787516413969	0.30691667485018	1.9830343695545	2.05446336608842	2.65986161607686	1.57640139439895	0.493159660043357	2.0589490018026	0.405485923347005	0.11316510745328	-0.769505468434651	1.58038676185902	-0.0934754805253686	1.22145499759474	0.970289716168525	0.834672873880333	1.31088563310009	1.57598631877953	2.63712547419166	2.38188398275215	1.67785126851181	1.96408303790656	0.780611212029778	2.62097543789692	-0.769505468434651	2.42376381580003	1.12423453370165	-0.769505468434651	1.62652725160403	0.793218205780622	-0.769505468434651	-0.769505468434651	1.87863067062686	-0.769505468434651	1.20859686582873	-0.769505468434651	1.76602405161053	-0.769505468434651	-0.769505468434651	-0.769505468434651	-0.769505468434651	0.284062969107349	-0.769505468434651	0.202108784938264	-0.769505468434651	0.667548485691265	0.644031785254644	-0.769505468434651	0.79555589793871	1.1157783367947	-0.769505468434651	0.580128608437532	-0.769505468434651	0.250072391867811	-0.769505468434651	0.909712111430534	-0.769505468434651	2.19870760175416	1.09057895514043	-0.769505468434651	-0.769505468434651	1.55130211972171	0.222661322771414	1.22744824043782	0.323457232035623	-0.769505468434651	-0.769505468434651	-0.769505468434651	-0.769505468434651	1.32324531702744	0.72772678047875	1.12500785049217	-0.769505468434651	-0.769505468434651	0.314189162806021	0.576961025744792	-0.769505468434651	-0.769505468434651	0.62192757452953	-0.769505468434651	0.397924245184695	-0.769505468434651	-0.769505468434651	-0.769505468434651	-0.769505468434651	-0.769505468434651	-0.769505468434651	-0.769505468434651	-0.769505468434651	-0.769505468434651	1.28725960806564	0.772652786449456	1.29078044565953	1.24330187990685	0.758037991801667	1.69292581879151	1.36362556041131	0.414145713805156	2.00107508838728	-0.769505468434651	0.338370549850256	0.0877639003630807	1.78225275800403	1.47964740531191	0.106981820336239	-0.769505468434651	0.76224830939633	0.841907538858256	0.624292693026632	1.94364254252252	1.27459929056823	0.878344688749188	0.753082060080786	0.773646449739986	0.91681540262085	0.469296249735039	-0.769505468434651	-0.769505468434651	-0.769505468434651	0.580128608437532	1.62520397952317	0.972959864092448	1.01282510787009	1.86541852621884	2.17404963255748	1.87463527174098	1.47687569159334	2.52320789652563	1.31528451887503	0.73264595560602	0.696621136999891	-0.769505468434651	0.586692068310321	-0.769505468434651	1.53797303261771	-0.769505468434651	-0.769505468434651	-0.769505468434651	0.309401382699631	1.36163730978084	0.981172871068676	1.85927350381421	0.597851079650485	-0.769505468434651	-0.769505468434651	1.37432137097961	-0.769505468434651	1.11457777689951	-0.769505468434651	0.491891889945003	-0.769505468434651	-0.769505468434651	-0.769505468434651	-0.769505468434651	-0.769505468434651	-0.769505468434651	-0.769505468434651	-0.769505468434651	-0.769505468434651	-0.769505468434651	-0.769505468434651	0.199689072554161	-0.769505468434651	-0.769505468434651	0.718436480581237	-0.769505468434651	-0.769505468434651	0.496315835955312	-0.769505468434651	0.560683588410777	0.271964698060987	1.28876104337242	0.373952523276486	-0.769505468434651	2.14043917695741	0.790847714743411	3.04111901214503	0.675104987942899	-0.769505468434651	-0.769505468434651	-0.769505468434651	2.19414513980967	-0.769505468434651	1.42676983884176	1.98820376569261	1.83573496601832	-0.769505468434651	-0.769505468434651	0.63067580558663	-0.769505468434651	-0.769505468434651	1.92179573138622	1.2632963616663	-0.769505468434651	0.428415911967249	-0.769505468434651	-0.769505468434651	-0.769505468434651	-0.769505468434651	0.690700707591379	1.22225638562223	1.35621522010983	-0.769505468434651	0.722622976815699	-0.769505468434651	1.54660111354596	2.60555262551665	1.27862061974387	0.923926073926104	1.02501557730693	-0.769505468434651	0.440631846007207	-0.769505468434651	0.506356529945008	-0.769505468434651	-0.769505468434651	-0.769505468434651	-0.769505468434651	-0.769505468434651	-0.769505468434651	0.190389614758377	-0.0766529963094514	-0.769505468434651	-0.769505468434651	-0.769505468434651	1.16122957584789	0.909712111430534	-0.769505468434651	0.447193215795207	0.933760058909441	0.656877910720148	-0.769505468434651	-0.769505468434651	-0.769505468434651	-0.769505468434651	-0.769505468434651	-0.769505468434651	0.448036428409537	1.03320806525893	2.037984081011	0.447614662794726	1.06099777524686	0.742367704135199	-0.769505468434651	0.831613782881741	-0.769505468434651	-0.769505468434651	1.60913064694034	-0.769505468434651	1.40468034530648	1.5009254540119	2.05610883120982	0.773845358283655	1.66053867943172	1.25210248324738	0.666331483416555	0.494023342733323	0.466770139968072	-0.769505468434651	1.30255946311668	0.338370549850256	1.60851063175749	1.01189040953246	0.846050390612545	-0.769505468434651	1.69866600916402	1.71957791531397	0.814171069040167	-0.769505468434651	-0.769505468434651	1.31765655672491	0.381118644607887	1.69904659400088	1.09652250252744	-0.769505468434651	-0.769505468434651	0.446772087022067	-0.769505468434651	0.196767934809177	0.753738156238891	-0.769505468434651	-0.769505468434651	1.77195138289417	-0.769505468434651	-0.769505468434651	-0.769505468434651	-0.769505468434651	0.888272152852674	-0.769505468434651	-0.769505468434651	-0.769505468434651	-0.769505468434651	0.224476365045603	-0.769505468434651	0.103094019709808	-0.769505468434651	0.908059913299558	0.707869670705802	0.95414546101769	-0.769505468434651	-0.769505468434651	-0.0506380010926984	-0.103495664739853	-0.0965139383919488	0.873363710284073	-0.769505468434651	0.331481330189721	0.454401413001105	0.349846210026638	0.68770831887148	0.285299653434531	1.89478356313362	0.496162718915356	2.32624976646858	1.60589752241067	-0.769505468434651	-0.0831402206527657	1.5344820103743	0.0742081927948401	-0.769505468434651	-0.769505468434651	1.9848404947699	2.52747690103136	2.5246516571274	0.856202320826698	1.6300474579099	1.60706560034582	1.15618169458804	0.621078327099525	-0.0179940680469579	0.879039273680774	1.1120282014676	-0.270578822983074	0.693196189632059	0.985346067244708	0.0847123170146362	-0.769505468434651	0.596278933715743	0.798891736814931	-0.135253533482232	-0.769505468434651	-0.769505468434651	-0.769505468434651	-0.769505468434651	-0.769505468434651	-0.769505468434651	0.81433995121006	-0.19969207716717	-0.769505468434651	-0.178187923905538	-0.0151474191297498	0.602363055668918	1.47285272391537	-0.261257704222431	-0.325277151654934	0.276335752287693	-0.769505468434651	-0.769505468434651	1.27987156177372	1.73087263763802	2.16668464373966	0.903212316942446	1.54666534179203	1.12500785049217	0.639742432403034	0.834086045152827	2.58267840083459	-0.769505468434651	1.38939151669531	1.28899836293687	1.89384412232247	2.16416295246728	1.59851227554757	1.25475376930823	0.869788055322988	1.20097972901212	1.95759730250732	1.2716194375986	1.58098008510873	-0.769505468434651	-0.769505468434651	-0.769505468434651	0.922004752862289	1.00955876157153	0.760959013342669	1.71404042370679	1.59851227554757	0.838401017765509	1.65351225942651	0.582869552786934	0.921463765664978	2.25274032642335	1.09453622682444	-0.769505468434651	2.23105423654961	-0.769505468434651	0.725835977974244	0.115721074348799	0.0485760969070784	-0.769505468434651	-0.769505468434651	0.818745503341563	0.269760429627406	0.992787516413969	0.249976425421005	0.702488951700743	0.28602248635376	-0.769505468434651	1.36866039220103	0.897008568376034	1.71427263469562	1.49333816136293	0.398952089180386	0.689334038184989	1.00129037682369	-0.769505468434651	-0.769505468434651	-0.769505468434651	0.0531317786828153	-0.769505468434651	-0.769505468434651	-0.769505468434651	1.30268816232202	0.675207716268297	0.0880303330364687	-0.769505468434651	0.32134602244401	1.21449472969725	1.52873625416695	-0.769505468434651	-0.769505468434651	0.976625318467233	1.65363294259147	1.11006502586364	0.237755766494107	1.1379777155018	1.36172365767883	0.55270720756279	-0.769505468434651	0.668700011351289	-0.188934809854254	-0.769505468434651	0.000917339465607664	-0.769505468434651	-0.0394675724908679	0.557106536415697	0.408728098369471	-0.769505468434651	-0.197272592589132	-0.769505468434651	-0.0264021907715149	-0.769505468434651	0.336882412014809	-0.769505468434651	-0.769505468434651	-0.769505468434651	-0.769505468434651	0.0377950701929092	0.478895427967977	0.183517015632824	-0.769505468434651	-0.769505468434651	1.25710928619554	-0.769505468434651	0.951988768290009	0.246915614508095	0.444461549750405	0.00113064049517193	0.173156779434064	0.238130023019315	-0.769505468434651	-0.769505468434651	0.341763504321379	-0.0419386784537727	-0.769505468434651	-0.21459823619577	-0.769505468434651	-0.769505468434651	-0.769505468434651	0.357937567083493	-0.769505468434651	1.21348470574107	-0.769505468434651	-0.769505468434651	-0.155191552211656	-0.124907644152209	0.394937526549077	0.43634616729983	-0.0253370255853499	0.464448324438222	0.17814260456699	1.17698271051136	1.39450082805088	0.494404791701893	0.09292333256623	0.115151741407892	0.580658149805936	-0.769505468434651	1.27787096968162	-0.769505468434651	-0.769505468434651	-0.769505468434651	-0.769505468434651	-0.769505468434651	-0.171396760862186	-0.769505468434651	-0.139895696826271	0.363141699359773	-0.769505468434651	-0.769505468434651	-0.769505468434651	0.406332674733214	-0.769505468434651	-0.769505468434651	-0.769505468434651	0.284062969107349	0.217750820175613	-0.145748096826695	-0.769505468434651	0.513489935910877	-0.769505468434651	0.128810899231139	-0.769505468434651	-0.769505468434651	-0.769505468434651	-0.769505468434651	0.279096099150548	-0.769505468434651	0.83284881222141	1.04819991506473	1.01640778147348	0.745563933481797	1.98498398365924	2.01414812638017	-0.769505468434651	2.09616299389457	-0.769505468434651	-0.0842720684649631	-0.769505468434651	-0.0515606454870911	-0.769505468434651	-0.769505468434651	1.1985557750335	1.00315652754954	0.211121035864294	0.0991052506806441	-0.769505468434651	-0.769505468434651	-0.769505468434651	-0.769505468434651	0.154922792682736	-0.769505468434651	-0.769505468434651	-0.0243682103038408	0.620795502090721	-0.0020560739221493	-0.0844812484579624	-0.190213120364943	-0.00683747129885811	0.510160576420562	0.680814160884898	0.700455888621071	1.53806389352518	1.1725182393096	-0.769505468434651	-0.769505468434651	-0.769505468434651	-0.769505468434651	-0.769505468434651	-0.769505468434651	-0.769505468434651	-0.124796898236211	0.731244729256825	-0.099004611238134	-0.0622215261803482	0.94677745915536	0.557786235937176	-0.14178905830261	0.343207951843104	-0.769505468434651	-0.769505468434651	-0.769505468434651	-0.769505468434651	-0.769505468434651	-0.769505468434651	-0.769505468434651	-0.769505468434651	1.65738214438181	-0.769505468434651	-0.769505468434651	-0.769505468434651	0.450997741751899	0.574159225676338	0.260747453062798	0.598578046384218	-0.769505468434651	1.66224292908122	-0.769505468434651	1.92128930551186	0.313206141152767	0.775877583217635	0.659879769042909	0.5055779543874	-0.769505468434651	0.955535274290718	0.807240626970966	1.95985916560328	1.48237827953	2.14530085381166	-0.769505468434651	0.348207870567057	-0.769505468434651	1.40168737193052	0.866913203613262	2.34925326133631	0.0569996135479489	1.06833153508206	0.615539598872434	2.04565536910793	2.0239069538382	0.933610057942247	0.959876097131804	0.200465445461426	0.205500489118114	1.58526375048353	1.90758080737104	0.544503292567163	0.435589255659399	1.65492699001742	1.8073063415375	-0.769505468434651	0.762717759829324	0.374044573176426	1.79227266798423	2.33147077822787	0.457253682657996	-0.241314713865024	0.235190726747388	0.8539991411815	0.661034252112814	-0.769505468434651	-0.769505468434651	0.342398563800702	1.85806738393592	-0.769505468434651	0.457539708484592	-0.769505468434651	0.729623024699071	-0.769505468434651	-0.769505468434651	-0.769505468434651	0.514200212159718	-0.769505468434651	-0.769505468434651	-0.769505468434651	0.367245536643254	-0.769505468434651	0.156877207828604	1.65604999999894	-0.769505468434651	-0.769505468434651	0.458541947261753	0.394214677167894	0.425977817994029	-0.769505468434651	0.631250622514084	-0.769505468434651	-0.769505468434651	-0.769505468434651	-0.769505468434651	-0.769505468434651	0.394852434959721	0.756058955841471	-0.769505468434651	0.131832666873797	-0.769505468434651	0.452271694443013	-0.769505468434651	-0.769505468434651	-0.769505468434651	-0.769505468434651	-0.769505468434651	0.241888910405001	-0.0592605186781295	-0.769505468434651	-0.769505468434651	-0.769505468434651	-0.769505468434651	1.56117162990529	1.39915612502607	-0.769505468434651	1.7350205526552	-0.769505468434651	1.58348753954581	-0.769505468434651	-0.769505468434651	1.84862292495356	1.50981028229131	0.136816908805257	1.83683903959046	-0.769505468434651	-0.769505468434651	1.28532758655433	-0.769505468434651	1.95953018643881	1.75312263289117	0.519276150733447	0.00607059492580818	-0.769505468434651	-0.769505468434651	0.398694944326326	1.07619019794641	1.90095218771783	-0.769505468434651	-0.769505468434651	-0.769505468434651	0.208785473011431	0.778516636640554	-0.769505468434651	-0.769505468434651	-0.356444934709343	-0.769505468434651	0.883360968030113	0.75292777819896	-0.769505468434651	0.764363428772605	-0.769505468434651	1.12288307239402	0.870748950552948	0.758504499546916	-0.769505468434651	0.810634099137704	-0.769505468434651	-0.769505468434651	-0.769505468434651	0.633747615352168	-0.769505468434651	-0.769505468434651	-0.769505468434651	-0.769505468434651	0.315502839852192	-0.769505468434651	-0.769505468434651	-0.769505468434651	-0.769505468434651	-0.769505468434651	-0.769505468434651	-0.769505468434651	-0.769505468434651	-0.769505468434651	-0.769505468434651	-0.769505468434651	-0.769505468434651	-0.769505468434651	-0.769505468434651	0.495244870131046	-0.769505468434651	-0.769505468434651	-0.769505468434651	0.872399250499485	-0.769505468434651	-0.769505468434651	-0.769505468434651	-0.769505468434651	-0.769505468434651	-0.769505468434651	-0.769505468434651	-0.769505468434651	1.47480271156604	-0.769505468434651	0.342860916034559	-0.769505468434651	0.112811335110364	-0.769505468434651	-0.769505468434651	-0.769505468434651	-0.769505468434651	-0.769505468434651	-0.769505468434651	0.447333662750701	-0.769505468434651	-0.769505468434651	0.299641740055262	-0.769505468434651	0.410914967258358	0.0127786797132041	-0.769505468434651	-0.769505468434651	-0.769505468434651	-0.769505468434651	-0.769505468434651	-0.769505468434651	-0.769505468434651	0.661386032946979	-0.769505468434651	-0.769505468434651	1.15577925637937	-0.769505468434651	-0.769505468434651	-0.769505468434651	-0.769505468434651	-0.769505468434651	-0.769505468434651	0.610976947828115	-0.769505468434651	-0.769505468434651	2.0622051113327	-0.769505468434651	-0.769505468434651	-0.769505468434651	0.260061040509065	-0.769505468434651	-0.769505468434651	-0.769505468434651	0.360264063025693	-0.769505468434651	0.573286315956488	1.00161935812906	-0.769505468434651	0.226846481142108	-0.769505468434651	-0.769505468434651	0.56411023997417	-0.769505468434651	0.38825652358697	-0.769505468434651	0.445650629783337	0.302517679734788	-0.769505468434651	0.473646100131491	-0.769505468434651	-0.769505468434651	-0.769505468434651	-0.769505468434651	-0.769505468434651	-0.769505468434651	0.363743198785345	1.55677516679558	2.12553232734335	1.1592738969892	1.53679269458731	2.40157439824335	-0.769505468434651	-0.769505468434651	-0.769505468434651	-0.769505468434651	-0.769505468434651	0.465608039039403	-0.769505468434651	-0.769505468434651	-0.769505468434651	-0.769505468434651	-0.769505468434651	-0.769505468434651	0.186772681465922	-0.769505468434651	0.170886686095999	-0.769505468434651	-0.769505468434651	-0.769505468434651	-0.769505468434651	0.254120420271915	-0.10959510219534	0.143528072287979	-0.769505468434651	-0.225358057780723	0.427263242982547	-0.769505468434651	-0.769505468434651	-0.769505468434651	-0.133642663053564	0.101610958374141	0.286436009263558	0.625170067873241	-0.769505468434651	0.166140810990968	-0.769505468434651	-0.769505468434651	-0.769505468434651	-0.769505468434651	-0.769505468434651	0.200724528973584	-0.274314261279176	-0.769505468434651	-0.769505468434651	-0.769505468434651	-0.769505468434651	-0.186931503201002	-0.769505468434651	-0.769505468434651	0.0448495464714307	-0.769505468434651	-0.769505468434651	-0.769505468434651	0.419862699737289	-0.769505468434651	-0.769505468434651	-0.769505468434651	0.269061156838025	-0.769505468434651	-0.769505468434651	-0.769505468434651	0.31968545035332	1.27050478463842	-0.769505468434651	0.241228954537841	0.297945259202572	-0.769505468434651	1.43313386046069	0.0215744292194316	-0.769505468434651	-0.769505468434651	-0.198887904929086	0.844196285312764	-0.769505468434651	-0.769505468434651	-0.769505468434651	-0.769505468434651	-0.769505468434651	0.043178147913209	0.624324288693436	-0.769505468434651	-0.769505468434651	1.24294285925885	1.09168988601426	0.402629783788643	-0.769505468434651	-0.769505468434651	-0.0406577648208533	-0.769505468434651	-0.0200641633513788	0.0635936911112381	-0.769505468434651	-0.053581885652861	0.0994476060853867	0.844108117448728	0.637802357028542	0.277925712143603	0.0219688699507082	-0.769505468434651	0.410652077824899	-0.769505468434651	0.143300151701362	0.0859037066293735	0.10254156566236	-0.769505468434651	-0.769505468434651	-0.769505468434651	1.08541569873535	-0.769505468434651	0.671315577119018	-0.769505468434651	0.10254156566236	-0.769505468434651	-0.769505468434651	-0.769505468434651	0.310811228557295	0.151581426392331	0.183350689350046	1.61653506327232	0.861695542832512	-0.769505468434651	0.19557051887578	0.21484698435085	-0.769505468434651	-0.769505468434651	0.152511340647245	-0.769505468434651	0.847244923113171	1.05664884484596	-0.769505468434651	-0.769505468434651	0.427873178724515	-0.769505468434651	-0.769505468434651	-0.769505468434651	-0.769505468434651	-0.769505468434651	0.36918788346667	0.286642900594998	0.82605103173369	0.781890404284261	0.169111113517536	0.253056918668595	0.254604609030023	-0.769505468434651	0.120015691547862	-0.769505468434651	-0.769505468434651	-0.769505468434651	1.28464261344117	0.733619220538102	-0.769505468434651	0.765619986084892	-0.769505468434651	-0.769505468434651	0.105936891406039	1.08541569873535	0.0906371555677415	-0.769505468434651	0.244348218282511	0.670397211657307	-0.769505468434651	-0.769505468434651	-0.769505468434651	-0.769505468434651	0.297416289822831	-0.769505468434651	-0.769505468434651	-0.769505468434651	-0.157257876142188	0.877419634561182	-0.769505468434651	0.581364923770676	-0.769505468434651	0.01910440738942	-0.769505468434651	-0.769505468434651	-0.142487346189293	-0.769505468434651	-0.769505468434651	-0.769505468434651	-0.0522280358541087	-0.204116363992069	1.1370932382608	0.017262376928372	-0.769505468434651	0.375550324779658	1.18947841598251	1.93015504097024	0.863505994358085	0.294990237645709	-0.190539207499972	1.21759041203055	0.40256504649694	0.454472543243303	-0.769505468434651	-0.769505468434651	-0.769505468434651	0.219232038285776	-0.769505468434651	0.176829469815932	-0.769505468434651	0.677781287866108	0.419795878278149	0.117290709243825	-0.0301912369328496	-0.769505468434651	0.510840629017886	-0.769505468434651	0.259473461936064	-0.769505468434651	-0.769505468434651	-0.769505468434651	-0.769505468434651	-0.769505468434651	-0.769505468434651	-0.769505468434651	0.754472204023372	-0.769505468434651	0.333634947997164	-0.769505468434651	-0.769505468434651	-0.0947753332080576	-0.0127409759503159	-0.769505468434651	-0.105306227061338	-0.0728209469214301	-0.769505468434651	-0.769505468434651	0.289080380759663	-0.173667656672253	0.0241172703109757	0.695630631919709	0.53485491239986	-0.769505468434651	-0.769505468434651	0.840415107583679	0.629400323414706	0.375488781659882	0.933667746948376	-0.225488562326324	-0.255442027583084	0.126905652504838	1.01298736832649	-0.233710327134355	0.0494830243412512	1.06352978947239	-0.168565105319622	1.06564027065631	-0.769505468434651	0.528589979246731	-0.142731371102485	-0.769505468434651	-0.769505468434651	0.496571121447278	0.671264522200128	-0.769505468434651	0.75719909677244	0.123072180595733	1.48863700468329	0.0892759785042889	0.738824227912156	-0.305014131376957	0.233380272200932	-0.256045915382112	1.09484624559776	-0.417388146053912	0.34398963508973	0.711631718762455	0.704098503605967	-0.769505468434651	-0.769505468434651	0.537724739047118	-0.769505468434651	-0.769505468434651	-0.769505468434651	-0.769505468434651	-0.769505468434651	0.250072391867811	0.258886597332088	0.464448324438222	0.866366940473328	-0.769505468434651	-0.769505468434651	0.401013674114027	0.233565640868305	-0.769505468434651	-0.769505468434651	-0.769505468434651	-0.769505468434651	-0.769505468434651	-0.769505468434651	-0.769505468434651	-0.769505468434651	-0.769505468434651	0.303801200184132	-0.769505468434651	-0.769505468434651	1.45769915999046	-0.769505468434651	-0.769505468434651	-0.769505468434651	-0.769505468434651	0.315064568157811	-0.769505468434651	1.20174671666764	-0.769505468434651	-0.769505468434651	-0.769505468434651	-0.769505468434651	-0.769505468434651	-0.769505468434651	-0.769505468434651	-0.769505468434651	-0.769505468434651	-0.769505468434651	0.413022669228188	-0.769505468434651	1.18780094227656	-0.769505468434651	0.343207951843104	0.131463016051243	0.723286448894743	0.618913283165161	0.204193025221516	1.84075055927995	-0.769505468434651	0.24787001566583	0.113873545015998	1.14221738447048	-0.769505468434651	0.787469775836106	-0.769505468434651	-0.769505468434651	-0.769505468434651	-0.769505468434651	-0.769505468434651	-0.769505468434651	0.228494370451868	0.36845866418828	-0.769505468434651	-0.769505468434651	-0.769505468434651	-0.769505468434651	0.315174100480873	-0.769505468434651	-0.769505468434651	-0.769505468434651	-0.769505468434651	0.121601357469492	-0.769505468434651	-0.769505468434651	-0.769505468434651	-0.769505468434651	-0.769505468434651	-0.769505468434651	0.919647054739575	-0.769505468434651	-0.769505468434651	-0.769505468434651	1.30811171305119	0.846227229406329	0.316600182938866	-0.769505468434651	-0.769505468434651	0.385239453225253	-0.066924188367366	0.0627164925266579	0.0993106300319704	0.239911785333258	-0.769505468434651	0.827297681891855	0.529075770012958	-0.769505468434651	0.150421805770902	0.742937332519829	-0.769505468434651	-0.769505468434651	-0.769505468434651	0.187024090941614	1.03710791082104	0.884480533245326	-0.769505468434651	0.396514154887771	1.29650917660512	0.431547048489592	0.351960264073367	-0.769505468434651	-0.769505468434651	0.419061380401683	0.905997599602057	-0.769505468434651	-0.00110293172964245	0.95507170963357	-0.769505468434651	-0.769505468434651	-0.769505468434651	0.428891242889573	-0.769505468434651	1.59364511143658	0.473793306987495	-0.769505468434651	-0.769505468434651	-0.769505468434651	1.71965207431935	0.135173917614162	1.70434047971989	0.0088919158526623	0.595132601731924	1.11434606416849	-0.769505468434651	-0.769505468434651	-0.769505468434651	1.34024053739718	0.338714577912979	-0.769505468434651	-0.769505468434651	1.10753921536158	-0.769505468434651	-0.769505468434651	-0.769505468434651	0.312225029580791	0.282829378752822	-0.769505468434651	0.273171236288835	-0.769505468434651	0.403472074829992	-0.769505468434651	2.08216094799476	0.708302053902336	0.533139683269487	0.930093946405777	0.39985306326315	0.25693552078759	1.09441225418826	-0.769505468434651	0.956153817870063	1.53429198928813	0.792604355435481	1.59674343985253	1.69531106318926	1.70355317908128	0.0300019936204076	2.05756191143814	1.21107300601452	1.09559079925125	-0.769505468434651	-0.769505468434651	-0.769505468434651	1.10753921536158	0.602134382270367	-0.769505468434651	0.0857049005208659	-0.769505468434651	0.576084070150676	0.150190250247015	1.46290560322609	0.33437379257427	0.141556727245057	0.211209401643179	1.41969423213488	-0.769505468434651	-0.769505468434651	0.448317782686935	-0.769505468434651	-0.769505468434651	-0.769505468434651	0.154844796643979	0.145203154312806	-0.769505468434651	-0.769505468434651	1.27604656533127	1.45232222887097	0.764520369865174	0.201070201551061	0.589104563437102	-0.769505468434651	0.22821932056355	1.6344317647094	1.87755331987956	0.779960476778923	1.25534718690489	1.15981291080002	1.0100340178784	-0.248822041072353	1.18050326985909	0.141140858172976	0.329242871945521	0.0413656240857328	0.819547340106084	1.62045809158495	1.88175423836442	-0.0219221942730839	-0.0561374542743415	-0.119509886786425	0.882312977962683	-0.769505468434651	0.977341493299229	0.58731661444065	0.494481111838527	-0.769505468434651	0.500876893119632	-0.0224227296858576	0.602774882071884	-0.192340729416321	-0.279052460988287	1.15409125657867	0.513568812767021	1.63290575923198	0.914451421773984	1.05378429593198	1.04650388964617	0.275239321517536	1.21478354131727	0.877068430826109	0.906093837323383	0.449209674566667	0.802928842651807	-0.769505468434651	1.43353532325205	1.2585781452005	0.774800936851282	1.07609940869874	1.52764607677357	-0.769505468434651	0.58883603691763	0.613859613949298	0.292366573840757	0.969422818251909	1.80491189262378	-0.769505468434651	0.894352707013096	3.13156191107634	0.524075184817196	-0.769505468434651	-0.769505468434651	-0.769505468434651	0.548005430827047	-0.769505468434651	0.767075817427643	-0.769505468434651	0.610698691638546	0.577487808813748	0.985507045812898	-0.769505468434651	1.38430272654365	-0.769505468434651	0.406332674733214	1.47984572453467	0.317259732352596	0.507916822258687	1.6965629750075	1.74898378064204	2.92036128563054	0.232732054451092	0.39561874460574	0.46343552546518	0.472176127384933	1.98406602505391	1.59330653194987	1.09670897819763	-0.769505468434651	-0.769505468434651	0.98599019163743	0.853248420614535	1.09782877889837	-0.769505468434651	-0.769505468434651	-0.769505468434651	-0.769505468434651	0.390403961542915	0.345760020004598	0.331990580534231	1.88847593776613	-0.769505468434651	1.26621519192557	0.989974716077886	0.289028394257829	2.38495923140476	2.11528647314392	0.863959336685725	1.63266132412084	1.91784357790354	-0.769505468434651	1.46597434520507	2.07529647604432	-0.769505468434651	0.33221707656121	0.661084494607517	0.851241520735622	-0.769505468434651	1.90664558568302	1.32757774968603	2.02540398696304	0.0489990692443279	0.361820822165682	0.342860916034559	-0.769505468434651	0.841424343212709	2.14330600943641	1.63549570539277	1.8877992785498	2.43453502935526	0.224294543835389	1.82195090131015	0.946370299614642	0.959616993306626	-0.0118151435618286	-0.769505468434651	-0.769505468434651	0.498617483913088	1.18801043346048	0.0615914923464622	0.840678245382384	-0.769505468434651	-0.769505468434651	0.138917080779428	0.859619274966508	0.893217502432781	-0.769505468434651	1.3433604672193	0.270260525410995	1.4361765658949	0.754723510984836	0.533139683269487	-0.769505468434651	1.40134792764731	0.431820163469288	0.916222516696764	0.817828181130266	-0.769505468434651	1.96731076710321	0.89492098806974	-0.769505468434651	-0.769505468434651	0.674796901730784	0.801870678423637	1.34761216266456	-0.769505468434651	-0.769505468434651	-0.769505468434651	1.1622430379252	-0.769505468434651	-0.769505468434651	-0.769505468434651	0.0027878851274712	1.0111568221371	0.153676516481924	-0.769505468434651	-0.769505468434651	0.122107132062351	1.75584314191165	1.03458218139807	-0.769505468434651	-0.021521266014652	-0.121642792149112	-0.769505468434651	-0.769505468434651	0.0374427478906827	-0.769505468434651	0.0927884997330541	0.429979256504004	-0.769505468434651	-0.0865242789360894	-0.146643883450217	-0.769505468434651	1.00277193787345	0.940390994045175	1.34530577176108	-0.769505468434651	0.319022739378425	1.53686074794851	1.6384814539315	1.9729058906725	2.11232318958107	1.7269396042952	0.913786357488769	-0.769505468434651	1.02955595196917	1.09739310788099	2.0945322974481	3.4601123158478	0.527700403265566	0.884760700753296	0.0899671607955372	1.83071683881537	2.778492232902	1.86984270024261	1.50735024370341	-0.769505468434651	0.251706768174384	0.623629553895348	-0.769505468434651	0.356332957614704	1.8291377442687	0.410520680766414	0.149496319036471	-0.769505468434651	-0.769505468434651	0.127051908714881	-0.769505468434651	-0.769505468434651	-0.769505468434651	1.18181884950915	-0.769505468434651	0.606631934063205	-0.769505468434651	0.125372980701697	1.61540412839169	-0.769505468434651	0.227669703236949	-0.769505468434651	0.131315244861184	-0.769505468434651	1.52055121354252	0.0768574722194434	1.60957377839398	1.25040263803034	1.42082313766122	0.190558548122773	1.73819349669156	0.789543386539668	0.16943341884368	-0.769505468434651	-0.0895860169686983	-0.769505468434651	0.965416865674749	1.66541650975683	-0.769505468434651	1.39843429597305	1.42974006382311	1.00646117141788	0.140046386668796	-0.769505468434651	-0.769505468434651	-0.769505468434651	-0.769505468434651	0.712750573955196	-0.769505468434651	-0.769505468434651	1.62103988257573	0.341590441718039	1.22583591934872	-0.769505468434651	-0.769505468434651	-0.769505468434651	0.785888336770072	0.371381609074923	1.44400530566452	-0.769505468434651	-0.769505468434651	0.736698167686641	0.2685622903589	-0.769505468434651	-0.769505468434651	-0.769505468434651	1.6190401049023	1.88419084779032	-0.769505468434651	0.103993322524101	2.0589490018026	1.25263204959334	-0.769505468434651	0.12326545340114	-0.769505468434651	0.564282086430429	1.37197548616003	-0.769505468434651	0.243590154710876	0.651609100754386	1.58849010083435	1.4966684252987	-0.769505468434651	0.064976049732491	-0.769505468434651	-0.769505468434651	0.208038823771817	0.336768117909168	-0.769505468434651	-0.769505468434651	0.298686760084425	-0.769505468434651	-0.769505468434651	0.823864086709276	-0.769505468434651	0.121168315261826	-0.769505468434651	-0.769505468434651	-0.769505468434651	-0.769505468434651	0.218154321943471	2.05694331366007	0.712424043309172	1.59760474192487	2.94368174428701	1.93744291331071	1.06278000781477	1.75270974441565	1.52409146460087	0.668767812867583	-0.769505468434651	-0.203423946056375	0.706142999646026	-0.769505468434651	0.406854410930905	1.56195551812697	-0.769505468434651	-0.769505468434651	0.89662855363468	1.58869213683879	0.193440062682114	0.0986264271873719	-0.769505468434651	-0.769505468434651	0.95507170963357	0.685042630517617	0.597941903417054	-0.769505468434651	-0.769505468434651	-0.769505468434651	0.246343887485169	-0.769505468434651	-0.769505468434651	0.848707688779445	0.651510109358994	0.539288494414928	-0.769505468434651	0.557701231309943	-0.769505468434651	3.34643976000858	0.434215700429412	0.332840457118168	1.57723212865888	0.905862888508578	0.460887475683283	0.405193125225604	1.12423453370165	-0.769505468434651	1.8140667363535	-0.769505468434651	0.325297781743939	-0.769505468434651	1.21887412695129	0.188115147898897	-0.769505468434651	0.0116248843548796	-0.769505468434651	0.832480239835886	-0.769505468434651	0.0332977579779869	0.945353395091995	-0.769505468434651	1.4334533070462	0.193440062682114	-0.769505468434651	1.74177620734841	0.0585449965137807	0.135248463253264	-0.0787443057555157	1.52659910568564	-0.121194953893586	1.47286115595749	0.811726930278286	0.119440552296994	-0.769505468434651	0.842259164602647	0.353315419878668	1.8711760532754	-0.769505468434651	-0.769505468434651	-0.769505468434651	1.0899316511347	-0.367016040010474	0.0769223058700755	0.59683477094482	1.40242844891674	-0.0145600739075867	0.276775012719497	-0.371123559592302	1.44927291344688	0.716791242882458	-0.769505468434651	0.83083489674236	-0.769505468434651	1.16315626692601	-0.0952209712934591	-0.155926395828576	1.35267681764806	0.382800579567216	0.189967556106103	0.312061696272139	0.542677040049553	-0.271888365082598	0.48464355514457	1.53037406456997	1.14633100075746	1.50688975736027	-0.317121641227135	0.146680541908594	0.00785858293857573	-0.769505468434651	-0.769505468434651	-0.231857087030723	0.528185459752274	0.0165577057105514	0.421777254172903	0.606693352133849	0.524476883448649	0.0288522418329841	1.52103628387368	0.558183083726998	0.572205654784466	-0.451448013502101	-0.0663214927147619	0.00243443340539138	-0.310604677831008	0.126930025061393	0.477732954367735	0.805918515675682	0.292424727209535	0.832765169369173	0.189748240582356	-0.380410573999783	0.0936094153611299	-0.162353834019248	-0.769505468434651	-0.769505468434651	-0.769505468434651	-0.769505468434651	-0.769505468434651	-0.769505468434651	-0.769505468434651	-0.769505468434651	-0.769505468434651	-0.769505468434651	1.94562363438275	-0.769505468434651	-0.769505468434651	-0.769505468434651	-0.769505468434651	-0.769505468434651	-0.769505468434651	-0.769505468434651	-0.769505468434651	-0.769505468434651	-0.769505468434651	-0.769505468434651	-0.769505468434651	-0.769505468434651	1.77136282024024	-0.769505468434651	-0.769505468434651	-0.769505468434651	-0.769505468434651	-0.769505468434651	-0.769505468434651	-0.769505468434651	-0.769505468434651	-0.769505468434651	-0.769505468434651	0.385866605739814	-0.769505468434651	-0.376677255386915	-0.769505468434651	-0.769505468434651	-0.769505468434651	-0.769505468434651	-0.769505468434651	1.29854769180601	-0.769505468434651	-0.769505468434651	-0.769505468434651	0.385239453225253	0.255574451105535	0.793955557726379	-0.769505468434651	-0.769505468434651	1.46831977510446	-0.769505468434651	1.03527017904612	0.824121015301351	-0.769505468434651	0.433598712218156	-0.769505468434651	0.591257036519863	0.33221707656121	-0.769505468434651	1.26191739300585	-0.769505468434651	1.01155687151808	1.70541317622068	1.68494490077933	-0.769505468434651	1.49072326899145	0.583667630661135	0.425302484079116	1.87616996068632	-0.769505468434651
```
