## Supplementary material for "Asynchronous Transitions from High-Risk Hepatoblastoma to Carcinoma": All tables: HBC_heatmap.txt (part 22 of 311)

```
MSMO1	-0.867014068666708	-0.867014068666708	-0.867014068666708	-0.867014068666708	-0.867014068666708	-0.867014068666708	-0.867014068666708	-0.867014068666708	-0.867014068666708	-0.867014068666708	-0.867014068666708	-0.867014068666708	-0.867014068666708	-0.867014068666708	-0.867014068666708	-0.867014068666708	-0.867014068666708	-0.867014068666708	-0.867014068666708	-0.867014068666708	-0.867014068666708	-0.867014068666708	-0.867014068666708	-0.867014068666708	-0.867014068666708	-0.867014068666708	-0.867014068666708	-0.867014068666708	-0.867014068666708	-0.867014068666708	-0.867014068666708	-0.867014068666708	-0.867014068666708	0.212819803164907	-0.867014068666708	-0.867014068666708	-0.867014068666708	-0.867014068666708	-0.867014068666708	-0.867014068666708	-0.867014068666708	-0.867014068666708	-0.867014068666708	-0.867014068666708	-0.867014068666708	-0.867014068666708	-0.867014068666708	-0.867014068666708	-0.867014068666708	-0.867014068666708	-0.867014068666708	-0.867014068666708	-0.867014068666708	-0.867014068666708	-0.867014068666708	0.296805294028604	-0.867014068666708	-0.867014068666708	-0.867014068666708	-0.867014068666708	-0.867014068666708	-0.867014068666708	-0.867014068666708	-0.867014068666708	-0.867014068666708	-0.867014068666708	-0.867014068666708	-0.867014068666708	-0.867014068666708	-0.867014068666708	-0.867014068666708	-0.867014068666708	-0.867014068666708	-0.867014068666708	-0.867014068666708	-0.867014068666708	-0.867014068666708	-0.867014068666708	-0.867014068666708	-0.867014068666708	-0.867014068666708	-0.867014068666708	-0.867014068666708	-0.867014068666708	-0.867014068666708	-0.867014068666708	-0.867014068666708	-0.867014068666708	-0.867014068666708	-0.867014068666708	-0.867014068666708	-0.867014068666708	-0.867014068666708	-0.867014068666708	0.391868188175311	-0.867014068666708	-0.867014068666708	-0.867014068666708	-0.867014068666708	-0.867014068666708	-0.867014068666708	-0.867014068666708	-0.867014068666708	-0.867014068666708	-0.867014068666708	-0.867014068666708	-0.867014068666708	-0.867014068666708	-0.867014068666708	-0.867014068666708	-0.867014068666708	-0.867014068666708	-0.867014068666708	-0.867014068666708	-0.867014068666708	-0.867014068666708	-0.867014068666708	-0.867014068666708	-0.867014068666708	-0.867014068666708	-0.867014068666708	-0.867014068666708	-0.867014068666708	-0.867014068666708	-0.867014068666708	-0.867014068666708	-0.867014068666708	-0.867014068666708	-0.867014068666708	-0.867014068666708	-0.867014068666708	-0.867014068666708	-0.867014068666708	-0.867014068666708	-0.867014068666708	-0.867014068666708	-0.867014068666708	-0.867014068666708	-0.867014068666708	-0.867014068666708	-0.867014068666708	-0.867014068666708	-0.867014068666708	-0.867014068666708	-0.867014068666708	-0.867014068666708	-0.867014068666708	-0.867014068666708	-0.867014068666708	-0.867014068666708	-0.867014068666708	-0.867014068666708	-0.867014068666708	-0.867014068666708	-0.867014068666708	-0.867014068666708	-0.867014068666708	-0.867014068666708	-0.867014068666708	-0.867014068666708	-0.867014068666708	-0.867014068666708	-0.867014068666708	-0.867014068666708	-0.867014068666708	-0.867014068666708	-0.867014068666708	-0.867014068666708	-0.867014068666708	-0.867014068666708	-0.867014068666708	-0.867014068666708	-0.867014068666708	-0.867014068666708	-0.867014068666708	-0.867014068666708	-0.867014068666708	-0.867014068666708	-0.867014068666708	-0.867014068666708	-0.867014068666708	-0.867014068666708	-0.867014068666708	-0.867014068666708	-0.867014068666708	-0.867014068666708	-0.867014068666708	-0.867014068666708	-0.867014068666708	0.429549001540761	-0.867014068666708	-0.867014068666708	-0.867014068666708	-0.867014068666708	-0.867014068666708	-0.867014068666708	-0.867014068666708	-0.867014068666708	-0.867014068666708	0.0348939813063263	-0.867014068666708	-0.867014068666708	-0.867014068666708	-0.867014068666708	-0.867014068666708	-0.867014068666708	-0.867014068666708	-0.867014068666708	-0.867014068666708	-0.867014068666708	-0.867014068666708	-0.867014068666708	-0.867014068666708	-0.867014068666708	-0.867014068666708	-0.867014068666708	-0.867014068666708	-0.867014068666708	1.15898747170618	-0.867014068666708	-0.867014068666708	-0.867014068666708	-0.867014068666708	-0.0588669359536809	-0.111404983335951	-0.867014068666708	-0.867014068666708	-0.867014068666708	-0.867014068666708	-0.867014068666708	-0.867014068666708	-0.867014068666708	-0.867014068666708	-0.867014068666708	-0.867014068666708	-0.867014068666708	-0.867014068666708	-0.867014068666708	-0.867014068666708	-0.867014068666708	-0.867014068666708	-0.867014068666708	-0.867014068666708	-0.867014068666708	-0.867014068666708	-0.867014068666708	-0.867014068666708	-0.867014068666708	-0.867014068666708	-0.867014068666708	-0.867014068666708	-0.867014068666708	-0.867014068666708	-0.867014068666708	-0.867014068666708	-0.867014068666708	-0.867014068666708	-0.867014068666708	-0.867014068666708	-0.867014068666708	-0.867014068666708	-0.867014068666708	-0.867014068666708	-0.867014068666708	-0.867014068666708	-0.867014068666708	-0.867014068666708	-0.867014068666708	-0.867014068666708	-0.867014068666708	-0.867014068666708	-0.867014068666708	-0.867014068666708	-0.867014068666708	-0.867014068666708	-0.867014068666708	-0.867014068666708	-0.867014068666708	-0.867014068666708	-0.867014068666708	-0.867014068666708	-0.867014068666708	-0.867014068666708	-0.867014068666708	-0.867014068666708	-0.867014068666708	-0.867014068666708	-0.867014068666708	-0.867014068666708	-0.867014068666708	-0.867014068666708	-0.867014068666708	-0.867014068666708	-0.867014068666708	-0.867014068666708	-0.867014068666708	-0.867014068666708	-0.867014068666708	-0.867014068666708	-0.867014068666708	-0.867014068666708	-0.867014068666708	-0.867014068666708	-0.867014068666708	-0.867014068666708	-0.867014068666708	-0.867014068666708	-0.867014068666708	-0.867014068666708	-0.867014068666708	-0.867014068666708	-0.867014068666708	-0.867014068666708	-0.867014068666708	-0.867014068666708	-0.867014068666708	-0.867014068666708	-0.867014068666708	-0.867014068666708	0.758658613581506	-0.867014068666708	-0.867014068666708	-0.867014068666708	-0.867014068666708	-0.867014068666708	-0.867014068666708	-0.867014068666708	-0.867014068666708	0.102953624736425	-0.867014068666708	0.266777608003278	-0.867014068666708	-0.867014068666708	-0.867014068666708	-0.867014068666708	-0.867014068666708	-0.867014068666708	-0.867014068666708	-0.867014068666708	-0.867014068666708	-0.867014068666708	-0.867014068666708	-0.867014068666708	-0.867014068666708	-0.867014068666708	-0.867014068666708	-0.867014068666708	-0.867014068666708	-0.867014068666708	-0.867014068666708	-0.867014068666708	-0.867014068666708	-0.867014068666708	-0.867014068666708	-0.867014068666708	-0.867014068666708	-0.867014068666708	-0.867014068666708	-0.867014068666708	-0.867014068666708	-0.867014068666708	-0.867014068666708	-0.867014068666708	-0.867014068666708	-0.867014068666708	-0.867014068666708	-0.867014068666708	-0.867014068666708	-0.867014068666708	-0.867014068666708	-0.867014068666708	-0.867014068666708	-0.867014068666708	-0.867014068666708	-0.867014068666708	-0.867014068666708	-0.867014068666708	-0.867014068666708	-0.867014068666708	-0.867014068666708	-0.867014068666708	-0.867014068666708	-0.867014068666708	-0.867014068666708	-0.867014068666708	-0.867014068666708	-0.867014068666708	-0.867014068666708	0.917287172686641	-0.867014068666708	-0.867014068666708	-0.867014068666708	-0.867014068666708	-0.867014068666708	-0.867014068666708	-0.867014068666708	-0.867014068666708	-0.867014068666708	-0.867014068666708	-0.867014068666708	-0.867014068666708	-0.867014068666708	-0.867014068666708	-0.867014068666708	-0.867014068666708	-0.867014068666708	-0.867014068666708	-0.867014068666708	-0.867014068666708	-0.867014068666708	-0.867014068666708	-0.867014068666708	-0.867014068666708	-0.867014068666708	-0.867014068666708	-0.867014068666708	-0.867014068666708	-0.867014068666708	-0.867014068666708	-0.867014068666708	-0.867014068666708	-0.867014068666708	-0.867014068666708	-0.867014068666708	-0.867014068666708	-0.867014068666708	-0.867014068666708	-0.867014068666708	-0.867014068666708	-0.867014068666708	-0.867014068666708	-0.867014068666708	-0.867014068666708	0.0133538554234362	-0.867014068666708	-0.867014068666708	0.362475874456992	-0.867014068666708	-0.867014068666708	-0.867014068666708	-0.867014068666708	-0.867014068666708	-0.867014068666708	-0.867014068666708	-0.867014068666708	-0.867014068666708	-0.867014068666708	-0.867014068666708	-0.867014068666708	-0.867014068666708	-0.867014068666708	-0.867014068666708	-0.867014068666708	-0.867014068666708	-0.867014068666708	-0.867014068666708	-0.867014068666708	-0.867014068666708	-0.867014068666708	-0.867014068666708	-0.867014068666708	-0.867014068666708	-0.867014068666708	-0.867014068666708	-0.867014068666708	0.584688485651776	-0.867014068666708	-0.867014068666708	-0.867014068666708	-0.867014068666708	-0.867014068666708	-0.867014068666708	-0.867014068666708	-0.867014068666708	-0.867014068666708	-0.867014068666708	-0.867014068666708	-0.867014068666708	-0.867014068666708	-0.867014068666708	-0.867014068666708	-0.867014068666708	-0.867014068666708	-0.867014068666708	-0.867014068666708	-0.867014068666708	-0.867014068666708	-0.867014068666708	-0.867014068666708	-0.867014068666708	1.1976702137186	-0.867014068666708	-0.867014068666708	-0.867014068666708	-0.867014068666708	-0.867014068666708	-0.867014068666708	-0.867014068666708	1.53465647057398	-0.867014068666708	-0.867014068666708	-0.867014068666708	-0.867014068666708	-0.867014068666708	-0.867014068666708	-0.867014068666708	-0.867014068666708	-0.867014068666708	-0.867014068666708	-0.867014068666708	-0.867014068666708	-0.867014068666708	-0.867014068666708	-0.867014068666708	0.782455156691141	-0.867014068666708	-0.867014068666708	-0.867014068666708	-0.867014068666708	-0.867014068666708	-0.867014068666708	-0.867014068666708	-0.867014068666708	-0.867014068666708	-0.867014068666708	-0.867014068666708	-0.867014068666708	-0.867014068666708	-0.867014068666708	-0.867014068666708	-0.867014068666708	-0.867014068666708	-0.867014068666708	-0.867014068666708	-0.867014068666708	-0.867014068666708	-0.867014068666708	-0.867014068666708	-0.867014068666708	-0.867014068666708	-0.867014068666708	-0.867014068666708	-0.867014068666708	-0.867014068666708	-0.867014068666708	-0.867014068666708	-0.867014068666708	-0.867014068666708	1.06351285509369	-0.867014068666708	0.682892646982312	0.748775945175559	-0.867014068666708	-0.867014068666708	-0.867014068666708	-0.867014068666708	-0.867014068666708	-0.867014068666708	-0.867014068666708	-0.867014068666708	-0.867014068666708	-0.867014068666708	-0.867014068666708	-0.867014068666708	-0.867014068666708	-0.867014068666708	-0.867014068666708	-0.867014068666708	-0.867014068666708	-0.867014068666708	-0.867014068666708	-0.867014068666708	-0.867014068666708	-0.867014068666708	-0.867014068666708	-0.867014068666708	-0.867014068666708	-0.867014068666708	-0.867014068666708	-0.867014068666708	-0.867014068666708	-0.867014068666708	-0.867014068666708	-0.867014068666708	-0.867014068666708	-0.867014068666708	-0.867014068666708	-0.867014068666708	-0.867014068666708	-0.867014068666708	-0.867014068666708	-0.867014068666708	-0.867014068666708	-0.867014068666708	-0.867014068666708	-0.867014068666708	-0.867014068666708	-0.867014068666708	-0.867014068666708	-0.867014068666708	-0.867014068666708	-0.867014068666708	-0.867014068666708	-0.867014068666708	-0.867014068666708	-0.867014068666708	-0.867014068666708	-0.867014068666708	-0.867014068666708	-0.867014068666708	-0.867014068666708	-0.867014068666708	-0.867014068666708	-0.867014068666708	-0.867014068666708	-0.867014068666708	-0.867014068666708	-0.867014068666708	-0.867014068666708	-0.867014068666708	-0.867014068666708	-0.867014068666708	-0.867014068666708	-0.867014068666708	-0.867014068666708	-0.867014068666708	-0.867014068666708	-0.867014068666708	-0.867014068666708	-0.867014068666708	-0.867014068666708	-0.867014068666708	-0.867014068666708	-0.867014068666708	-0.867014068666708	-0.867014068666708	-0.867014068666708	-0.867014068666708	-0.867014068666708	-0.867014068666708	-0.867014068666708	-0.867014068666708	-0.867014068666708	-0.867014068666708	-0.867014068666708	-0.867014068666708	-0.867014068666708	-0.867014068666708	-0.867014068666708	-0.867014068666708	-0.867014068666708	-0.867014068666708	-0.867014068666708	-0.867014068666708	-0.867014068666708	-0.867014068666708	-0.867014068666708	-0.867014068666708	-0.867014068666708	-0.867014068666708	-0.867014068666708	-0.867014068666708	-0.867014068666708	-0.867014068666708	-0.867014068666708	-0.867014068666708	-0.867014068666708	-0.867014068666708	-0.867014068666708	-0.867014068666708	-0.867014068666708	-0.867014068666708	-0.867014068666708	-0.867014068666708	-0.867014068666708	-0.867014068666708	-0.867014068666708	-0.867014068666708	-0.867014068666708	-0.867014068666708	-0.867014068666708	-0.867014068666708	-0.867014068666708	-0.867014068666708	-0.867014068666708	-0.867014068666708	-0.867014068666708	-0.867014068666708	-0.867014068666708	-0.867014068666708	-0.867014068666708	-0.867014068666708	-0.867014068666708	-0.867014068666708	-0.867014068666708	-0.867014068666708	-0.867014068666708	-0.867014068666708	-0.867014068666708	-0.867014068666708	-0.867014068666708	-0.867014068666708	-0.867014068666708	-0.867014068666708	-0.867014068666708	-0.867014068666708	-0.867014068666708	-0.867014068666708	-0.867014068666708	-0.867014068666708	-0.867014068666708	-0.867014068666708	-0.867014068666708	-0.867014068666708	-0.867014068666708	-0.867014068666708	-0.867014068666708	-0.867014068666708	-0.867014068666708	-0.867014068666708	-0.867014068666708	-0.867014068666708	-0.867014068666708	-0.867014068666708	-0.867014068666708	-0.867014068666708	-0.867014068666708	-0.867014068666708	-0.867014068666708	-0.867014068666708	-0.867014068666708	-0.867014068666708	-0.867014068666708	-0.867014068666708	-0.867014068666708	-0.867014068666708	-0.867014068666708	-0.867014068666708	-0.867014068666708	-0.867014068666708	-0.867014068666708	-0.867014068666708	-0.867014068666708	-0.867014068666708	-0.867014068666708	-0.867014068666708	-0.867014068666708	-0.867014068666708	-0.867014068666708	-0.867014068666708	-0.867014068666708	-0.867014068666708	-0.867014068666708	-0.867014068666708	-0.867014068666708	-0.867014068666708	-0.867014068666708	-0.867014068666708	-0.867014068666708	-0.867014068666708	-0.867014068666708	-0.867014068666708	-0.867014068666708	-0.867014068666708	-0.867014068666708	-0.867014068666708	-0.867014068666708	-0.867014068666708	-0.867014068666708	1.29230501223532	-0.867014068666708	-0.867014068666708	-0.867014068666708	-0.867014068666708	-0.867014068666708	-0.867014068666708	-0.867014068666708	-0.867014068666708	-0.867014068666708	-0.867014068666708	-0.867014068666708	-0.867014068666708	-0.867014068666708	-0.867014068666708	-0.867014068666708	-0.867014068666708	-0.867014068666708	-0.867014068666708	-0.867014068666708	-0.867014068666708	-0.867014068666708	-0.867014068666708	-0.867014068666708	-0.867014068666708	-0.867014068666708	-0.867014068666708	-0.867014068666708	-0.867014068666708	-0.867014068666708	-0.867014068666708	-0.867014068666708	-0.867014068666708	-0.867014068666708	-0.867014068666708	-0.867014068666708	-0.867014068666708	-0.867014068666708	-0.867014068666708	-0.867014068666708	-0.867014068666708	-0.867014068666708	-0.867014068666708	-0.867014068666708	-0.867014068666708	-0.867014068666708	-0.867014068666708	-0.867014068666708	-0.867014068666708	-0.867014068666708	-0.867014068666708	-0.867014068666708	-0.867014068666708	-0.867014068666708	-0.867014068666708	-0.867014068666708	-0.867014068666708	-0.867014068666708	-0.867014068666708	-0.867014068666708	-0.867014068666708	-0.867014068666708	-0.867014068666708	-0.867014068666708	0.101918620068202	-0.867014068666708	-0.867014068666708	-0.867014068666708	-0.867014068666708	-0.867014068666708	-0.867014068666708	-0.867014068666708	-0.867014068666708	-0.867014068666708	-0.867014068666708	-0.867014068666708	-0.867014068666708	-0.867014068666708	-0.867014068666708	-0.867014068666708	-0.867014068666708	-0.867014068666708	0.749153258116697	-0.867014068666708	-0.867014068666708	-0.867014068666708	-0.867014068666708	-0.867014068666708	-0.867014068666708	-0.867014068666708	-0.867014068666708	-0.867014068666708	-0.867014068666708	-0.867014068666708	-0.867014068666708	-0.867014068666708	-0.867014068666708	-0.867014068666708	-0.867014068666708	-0.867014068666708	-0.867014068666708	-0.867014068666708	-0.867014068666708	-0.867014068666708	-0.867014068666708	-0.867014068666708	-0.867014068666708	-0.867014068666708	-0.867014068666708	-0.867014068666708	-0.867014068666708	-0.867014068666708	-0.867014068666708	-0.867014068666708	-0.867014068666708	-0.867014068666708	-0.867014068666708	-0.867014068666708	-0.867014068666708	-0.867014068666708	-0.867014068666708	-0.867014068666708	-0.867014068666708	-0.867014068666708	-0.867014068666708	-0.867014068666708	-0.867014068666708	-0.867014068666708	-0.867014068666708	-0.867014068666708	-0.867014068666708	-0.867014068666708	-0.867014068666708	-0.867014068666708	-0.867014068666708	-0.867014068666708	-0.867014068666708	-0.867014068666708	-0.867014068666708	-0.867014068666708	-0.867014068666708	-0.867014068666708	-0.867014068666708	-0.867014068666708	-0.867014068666708	-0.867014068666708	-0.867014068666708	-0.867014068666708	-0.867014068666708	-0.867014068666708	-0.867014068666708	-0.867014068666708	-0.867014068666708	-0.867014068666708	-0.867014068666708	-0.867014068666708	-0.867014068666708	-0.867014068666708	-0.867014068666708	-0.867014068666708	0.873042908136475	-0.867014068666708	-0.867014068666708	-0.867014068666708	-0.867014068666708	-0.867014068666708	-0.867014068666708	-0.121881967900499	0.436685189487068	-0.867014068666708	-0.00211021200390161	-0.867014068666708	-0.867014068666708	-0.867014068666708	-0.867014068666708	-0.867014068666708	-0.867014068666708	-0.867014068666708	-0.867014068666708	-0.867014068666708	-0.867014068666708	-0.867014068666708	-0.867014068666708	-0.867014068666708	-0.867014068666708	-0.867014068666708	-0.867014068666708	-0.867014068666708	-0.867014068666708	-0.867014068666708	-0.867014068666708	-0.867014068666708	-0.867014068666708	-0.867014068666708	-0.867014068666708	-0.867014068666708	-0.867014068666708	-0.867014068666708	-0.867014068666708	-0.867014068666708	-0.867014068666708	-0.867014068666708	-0.867014068666708	-0.867014068666708	-0.867014068666708	-0.867014068666708	-0.867014068666708	-0.867014068666708	-0.867014068666708	-0.867014068666708	-0.867014068666708	-0.867014068666708	-0.867014068666708	-0.867014068666708	-0.867014068666708	-0.867014068666708	-0.867014068666708	-0.867014068666708	-0.867014068666708	-0.867014068666708	-0.867014068666708	-0.867014068666708	-0.867014068666708	-0.867014068666708	-0.867014068666708	-0.867014068666708	-0.867014068666708	-0.867014068666708	-0.867014068666708	-0.867014068666708	-0.867014068666708	-0.867014068666708	-0.867014068666708	-0.867014068666708	-0.867014068666708	-0.867014068666708	-0.867014068666708	-0.867014068666708	-0.867014068666708	-0.867014068666708	-0.867014068666708	-0.867014068666708	-0.867014068666708	-0.867014068666708	-0.184376258606439	-0.867014068666708	-0.867014068666708	-0.867014068666708	-0.867014068666708	-0.867014068666708	-0.867014068666708	0.0549719780694614	-0.867014068666708	-0.867014068666708	-0.867014068666708	-0.867014068666708	-0.867014068666708	-0.867014068666708	-0.867014068666708	-0.867014068666708	-0.867014068666708	-0.867014068666708	-0.867014068666708	-0.867014068666708	-0.867014068666708	-0.867014068666708	-0.867014068666708	-0.867014068666708	-0.867014068666708	-0.324517988938361	-0.867014068666708	-0.867014068666708	-0.867014068666708	-0.867014068666708	-0.867014068666708	-0.867014068666708	-0.867014068666708	-0.867014068666708	-0.867014068666708	-0.867014068666708	-0.867014068666708	-0.867014068666708	-0.867014068666708	-0.867014068666708	-0.867014068666708	0.187515428093834	-0.867014068666708	-0.867014068666708	-0.867014068666708	-0.867014068666708	-0.867014068666708	-0.867014068666708	-0.867014068666708	-0.867014068666708	-0.867014068666708	-0.867014068666708	-0.867014068666708	-0.867014068666708	0.514011688884604	-0.867014068666708	-0.867014068666708	-0.867014068666708	-0.867014068666708	-0.867014068666708	-0.867014068666708	-0.867014068666708	-0.867014068666708	-0.867014068666708	-0.867014068666708	-0.867014068666708	-0.867014068666708	-0.867014068666708	-0.867014068666708	-0.867014068666708	-0.867014068666708	-0.867014068666708	-0.867014068666708	-0.867014068666708	0.267592605652972	-0.867014068666708	-0.867014068666708	-0.867014068666708	-0.867014068666708	-0.867014068666708	1.54942313327125	-0.867014068666708	-0.867014068666708	-0.867014068666708	-0.867014068666708	-0.867014068666708	-0.867014068666708	-0.867014068666708	-0.867014068666708	-0.867014068666708	-0.867014068666708	-0.867014068666708	-0.867014068666708	-0.867014068666708	-0.867014068666708	-0.867014068666708	-0.867014068666708	-0.867014068666708	-0.867014068666708	-0.867014068666708	-0.867014068666708	-0.867014068666708	-0.867014068666708	-0.867014068666708	-0.867014068666708	-0.867014068666708	-0.867014068666708	-0.867014068666708	-0.867014068666708	-0.867014068666708	-0.867014068666708	-0.867014068666708	-0.867014068666708	-0.867014068666708	-0.867014068666708	-0.867014068666708	-0.867014068666708	-0.867014068666708	-0.867014068666708	-0.867014068666708	-0.867014068666708	-0.867014068666708	-0.867014068666708	-0.867014068666708	-0.867014068666708	-0.867014068666708	-0.867014068666708	-0.867014068666708	-0.867014068666708	-0.867014068666708	-0.867014068666708	-0.867014068666708	-0.867014068666708	-0.867014068666708	-0.867014068666708	-0.867014068666708	-0.867014068666708	-0.867014068666708	-0.867014068666708	-0.867014068666708	-0.867014068666708	-0.867014068666708	-0.867014068666708	-0.867014068666708	-0.867014068666708	-0.867014068666708	-0.867014068666708	-0.867014068666708	-0.867014068666708	-0.867014068666708	-0.867014068666708	-0.867014068666708	-0.867014068666708	-0.867014068666708	-0.867014068666708	-0.867014068666708	-0.867014068666708	-0.867014068666708	-0.867014068666708	0.871222968044825	-0.867014068666708	-0.867014068666708	-0.867014068666708	-0.867014068666708	-0.867014068666708	-0.867014068666708	-0.867014068666708	-0.867014068666708	-0.867014068666708	-0.867014068666708	-0.867014068666708	-0.867014068666708	-0.867014068666708	-0.867014068666708	-0.867014068666708	-0.867014068666708	-0.867014068666708	-0.867014068666708	-0.867014068666708	-0.867014068666708	-0.867014068666708	-0.867014068666708	0.648815742035734	-0.867014068666708	-0.867014068666708	-0.867014068666708	-0.867014068666708	-0.867014068666708	-0.867014068666708	-0.867014068666708	-0.867014068666708	-0.867014068666708	-0.867014068666708	-0.867014068666708	-0.867014068666708	-0.867014068666708	-0.867014068666708	-0.867014068666708	-0.867014068666708	-0.867014068666708	-0.867014068666708	-0.867014068666708	-0.867014068666708	-0.867014068666708	-0.867014068666708	-0.867014068666708	-0.867014068666708	-0.867014068666708	-0.867014068666708	-0.867014068666708	-0.867014068666708	-0.867014068666708	-0.867014068666708	-0.867014068666708	-0.867014068666708	-0.867014068666708	-0.867014068666708	-0.867014068666708	-0.867014068666708	-0.867014068666708	-0.867014068666708	-0.867014068666708	-0.867014068666708	-0.867014068666708	-0.867014068666708	-0.867014068666708	-0.867014068666708	-0.867014068666708	-0.867014068666708	-0.867014068666708	-0.867014068666708	-0.867014068666708	-0.867014068666708	-0.867014068666708	-0.867014068666708	-0.867014068666708	-0.867014068666708	-0.867014068666708	-0.867014068666708	-0.867014068666708	-0.867014068666708	-0.867014068666708	-0.867014068666708	-0.867014068666708	-0.867014068666708	-0.867014068666708	-0.867014068666708	-0.867014068666708	-0.867014068666708	-0.867014068666708	-0.867014068666708	-0.867014068666708	-0.867014068666708	-0.867014068666708	-0.867014068666708	-0.867014068666708	-0.867014068666708	-0.867014068666708	-0.867014068666708	-0.867014068666708	-0.867014068666708	-0.867014068666708	-0.867014068666708	-0.867014068666708	-0.867014068666708	-0.867014068666708	-0.867014068666708	-0.867014068666708	-0.867014068666708	-0.867014068666708	-0.867014068666708	-0.867014068666708	-0.867014068666708	-0.867014068666708	-0.867014068666708	-0.867014068666708	-0.867014068666708	-0.867014068666708	-0.867014068666708	-0.867014068666708	-0.867014068666708	-0.867014068666708	-0.867014068666708	-0.867014068666708	-0.867014068666708	-0.867014068666708	-0.867014068666708	-0.867014068666708	-0.867014068666708	-0.867014068666708	-0.867014068666708	-0.867014068666708	-0.867014068666708	-0.867014068666708	-0.867014068666708	-0.867014068666708	-0.867014068666708	-0.867014068666708	-0.867014068666708	-0.867014068666708	-0.867014068666708	-0.867014068666708	-0.867014068666708	-0.867014068666708	-0.867014068666708	-0.867014068666708	-0.867014068666708	-0.867014068666708	-0.867014068666708	-0.867014068666708	-0.867014068666708	-0.867014068666708	-0.867014068666708	-0.867014068666708	-0.867014068666708	-0.867014068666708	-0.867014068666708	-0.867014068666708	-0.867014068666708	-0.867014068666708	-0.867014068666708	-0.867014068666708	-0.867014068666708	-0.867014068666708	-0.867014068666708	-0.867014068666708	-0.867014068666708	-0.867014068666708	-0.867014068666708	-0.867014068666708	-0.867014068666708	-0.867014068666708	-0.867014068666708	-0.867014068666708	-0.867014068666708	-0.867014068666708	-0.867014068666708	-0.867014068666708	-0.867014068666708	-0.867014068666708	-0.867014068666708	-0.867014068666708	-0.867014068666708	-0.867014068666708	-0.867014068666708	-0.867014068666708	-0.867014068666708	-0.867014068666708	-0.867014068666708	0.0704531919790262	-0.867014068666708	-0.867014068666708	-0.867014068666708	-0.867014068666708	-0.867014068666708	-0.867014068666708	-0.867014068666708	-0.867014068666708	-0.867014068666708	-0.867014068666708	-0.867014068666708	-0.867014068666708	-0.867014068666708	-0.867014068666708	-0.867014068666708	0.930051170895173	-0.867014068666708	-0.867014068666708	-0.867014068666708	-0.867014068666708	-0.867014068666708	-0.867014068666708	-0.867014068666708	-0.867014068666708	-0.867014068666708	-0.867014068666708	-0.867014068666708	-0.867014068666708	-0.867014068666708	-0.867014068666708	-0.867014068666708	-0.867014068666708	-0.867014068666708	-0.867014068666708	-0.867014068666708	-0.867014068666708	-0.867014068666708	-0.867014068666708	-0.867014068666708	-0.867014068666708	-0.867014068666708	-0.867014068666708	-0.867014068666708	-0.867014068666708	-0.867014068666708	-0.867014068666708	-0.867014068666708	-0.867014068666708	-0.867014068666708	-0.867014068666708	-0.867014068666708	-0.867014068666708	-0.867014068666708	-0.867014068666708	-0.867014068666708	-0.867014068666708	-0.867014068666708	-0.867014068666708	-0.867014068666708	-0.867014068666708	-0.867014068666708	-0.867014068666708	0.864891735745961	0.541113451432992	-0.867014068666708	-0.867014068666708	-0.867014068666708	-0.867014068666708	0.268245557074425	-0.867014068666708	-0.867014068666708	-0.867014068666708	-0.867014068666708	-0.867014068666708	-0.867014068666708	-0.867014068666708	-0.867014068666708	-0.867014068666708	-0.867014068666708	-0.867014068666708	-0.867014068666708	-0.867014068666708	-0.867014068666708	-0.867014068666708	-0.867014068666708	-0.867014068666708	-0.867014068666708	-0.867014068666708	-0.867014068666708	-0.867014068666708	-0.867014068666708	0.735707685725448	-0.867014068666708	-0.867014068666708	-0.867014068666708	-0.867014068666708	-0.867014068666708	-0.867014068666708	-0.867014068666708	-0.867014068666708	-0.867014068666708	-0.867014068666708	-0.867014068666708	-0.867014068666708	-0.867014068666708	-0.867014068666708	-0.867014068666708	-0.867014068666708	-0.867014068666708	-0.867014068666708	-0.867014068666708	-0.867014068666708	-0.867014068666708	-0.867014068666708	-0.867014068666708	-0.867014068666708	-0.867014068666708	-0.867014068666708	-0.867014068666708	-0.867014068666708	-0.867014068666708	-0.867014068666708	-0.867014068666708	-0.867014068666708	-0.867014068666708	-0.867014068666708	-0.867014068666708	-0.867014068666708	-0.867014068666708	-0.867014068666708	-0.867014068666708	-0.867014068666708	-0.867014068666708	-0.867014068666708	-0.867014068666708	-0.867014068666708	-0.867014068666708	-0.867014068666708	-0.867014068666708	-0.867014068666708	-0.867014068666708	-0.867014068666708	-0.867014068666708	-0.867014068666708	-0.867014068666708	-0.867014068666708	-0.867014068666708	-0.867014068666708	-0.867014068666708	-0.867014068666708	-0.867014068666708	-0.867014068666708	-0.867014068666708	-0.867014068666708	-0.867014068666708	-0.867014068666708	-0.867014068666708	-0.867014068666708	-0.867014068666708	-0.867014068666708	-0.867014068666708	-0.867014068666708	-0.867014068666708	-0.867014068666708	-0.867014068666708	-0.867014068666708	-0.867014068666708	-0.867014068666708	-0.867014068666708	-0.867014068666708	-0.867014068666708	-0.867014068666708	-0.867014068666708	-0.867014068666708	-0.867014068666708	-0.867014068666708	-0.867014068666708	-0.867014068666708	-0.867014068666708	-0.867014068666708	-0.867014068666708	-0.867014068666708	-0.867014068666708	-0.867014068666708	-0.867014068666708	-0.867014068666708	-0.867014068666708	-0.867014068666708	-0.867014068666708	-0.867014068666708	-0.867014068666708	-0.867014068666708	-0.867014068666708	-0.867014068666708	-0.867014068666708	-0.867014068666708	-0.867014068666708	-0.867014068666708	-0.867014068666708	-0.867014068666708	-0.210511538319846	-0.867014068666708	-0.867014068666708	-0.867014068666708	-0.867014068666708	-0.867014068666708	-0.867014068666708	-0.867014068666708	-0.867014068666708	-0.867014068666708	-0.867014068666708	-0.867014068666708	-0.867014068666708	-0.867014068666708	-0.867014068666708	-0.867014068666708	-0.867014068666708	-0.867014068666708	-0.867014068666708	-0.867014068666708	-0.867014068666708	-0.867014068666708	-0.867014068666708	-0.867014068666708	-0.867014068666708	-0.867014068666708	-0.867014068666708	-0.867014068666708	-0.867014068666708	-0.867014068666708	-0.867014068666708	-0.867014068666708	-0.867014068666708	-0.867014068666708	-0.867014068666708	-0.867014068666708	-0.867014068666708	-0.867014068666708	-0.867014068666708	-0.867014068666708	-0.867014068666708	-0.867014068666708	-0.867014068666708	-0.867014068666708	-0.867014068666708	-0.867014068666708	-0.867014068666708	-0.867014068666708	-0.867014068666708	-0.867014068666708	-0.867014068666708	-0.867014068666708	-0.867014068666708	-0.867014068666708	-0.867014068666708	-0.867014068666708	-0.867014068666708	-0.867014068666708	-0.867014068666708	-0.867014068666708	-0.867014068666708	-0.867014068666708	-0.867014068666708	-0.867014068666708	-0.867014068666708	-0.867014068666708	-0.867014068666708	-0.867014068666708	-0.867014068666708	-0.867014068666708	-0.867014068666708	-0.867014068666708	-0.867014068666708	0.209039378901468	-0.867014068666708	-0.867014068666708	-0.867014068666708	-0.867014068666708	-0.867014068666708	-0.867014068666708	-0.867014068666708	-0.867014068666708	-0.867014068666708	-0.867014068666708	-0.867014068666708	-0.867014068666708	-0.867014068666708	-0.867014068666708	-0.867014068666708	-0.867014068666708	-0.867014068666708	-0.867014068666708	-0.867014068666708	-0.867014068666708	-0.867014068666708	-0.867014068666708	-0.867014068666708	-0.867014068666708	-0.867014068666708	-0.867014068666708	-0.867014068666708	-0.867014068666708	-0.867014068666708	-0.867014068666708	-0.867014068666708	-0.867014068666708	-0.867014068666708	-0.867014068666708	-0.867014068666708	-0.867014068666708	-0.867014068666708	-0.867014068666708	-0.867014068666708	-0.867014068666708	-0.867014068666708	-0.867014068666708	-0.867014068666708	-0.867014068666708	-0.867014068666708	-0.867014068666708	-0.867014068666708	-0.867014068666708	-0.867014068666708	-0.867014068666708	-0.867014068666708	-0.867014068666708	-0.867014068666708	-0.867014068666708	-0.867014068666708	-0.867014068666708	-0.867014068666708	-0.867014068666708	-0.867014068666708	-0.867014068666708	-0.867014068666708	-0.867014068666708	-0.867014068666708	-0.867014068666708	1.09290743458185	-0.867014068666708	-0.867014068666708	-0.867014068666708	-0.867014068666708	-0.867014068666708	-0.867014068666708	-0.867014068666708	-0.867014068666708	-0.867014068666708	-0.867014068666708	-0.867014068666708	-0.867014068666708	-0.867014068666708	-0.867014068666708	-0.867014068666708	-0.867014068666708	-0.867014068666708	-0.867014068666708	-0.867014068666708	-0.867014068666708	-0.867014068666708	-0.867014068666708	-0.867014068666708	-0.867014068666708	-0.867014068666708	-0.867014068666708	-0.867014068666708	-0.867014068666708	-0.867014068666708	0.0288454721303399	-0.867014068666708	-0.867014068666708	-0.867014068666708	-0.867014068666708	-0.867014068666708	-0.867014068666708	-0.867014068666708	-0.867014068666708	-0.867014068666708	-0.867014068666708	-0.867014068666708	-0.867014068666708	-0.867014068666708	-0.867014068666708	-0.867014068666708	-0.867014068666708	-0.867014068666708	-0.867014068666708	-0.867014068666708	-0.867014068666708	-0.867014068666708	-0.867014068666708	-0.867014068666708	-0.867014068666708	-0.867014068666708	-0.867014068666708	-0.867014068666708	-0.867014068666708	-0.867014068666708	-0.867014068666708	-0.867014068666708	-0.867014068666708	-0.867014068666708	-0.867014068666708	-0.867014068666708	-0.867014068666708	-0.867014068666708	-0.867014068666708	-0.867014068666708	-0.867014068666708	-0.867014068666708	-0.867014068666708	-0.867014068666708	-0.867014068666708	-0.867014068666708	-0.867014068666708	-0.867014068666708	-0.867014068666708	-0.867014068666708	-0.867014068666708	-0.867014068666708	-0.867014068666708	-0.867014068666708	-0.867014068666708	-0.867014068666708	-0.867014068666708	-0.867014068666708	-0.867014068666708	-0.867014068666708	-0.867014068666708	-0.867014068666708	1.43349601952425	-0.867014068666708	-0.867014068666708	-0.867014068666708	-0.867014068666708	-0.867014068666708	-0.867014068666708	-0.867014068666708	-0.867014068666708	-0.867014068666708	-0.867014068666708	-0.867014068666708	-0.867014068666708	-0.867014068666708	-0.867014068666708	-0.867014068666708	-0.867014068666708	-0.867014068666708	-0.867014068666708	-0.867014068666708	-0.867014068666708	-0.867014068666708	-0.867014068666708	-0.867014068666708	-0.867014068666708	-0.867014068666708	-0.867014068666708	-0.867014068666708	-0.867014068666708	-0.867014068666708	-0.867014068666708	-0.867014068666708	-0.867014068666708	-0.867014068666708	-0.867014068666708	-0.867014068666708	-0.867014068666708	-0.867014068666708	-0.867014068666708	-0.867014068666708	-0.867014068666708	-0.867014068666708	-0.867014068666708	-0.867014068666708	-0.867014068666708	-0.867014068666708	-0.867014068666708	-0.867014068666708	-0.867014068666708	-0.867014068666708	-0.867014068666708	-0.867014068666708	-0.867014068666708	-0.867014068666708	-0.867014068666708	-0.867014068666708	-0.867014068666708	-0.867014068666708	-0.867014068666708	-0.867014068666708	-0.867014068666708	-0.867014068666708	-0.867014068666708	-0.867014068666708	-0.867014068666708	-0.867014068666708	-0.867014068666708	-0.867014068666708	-0.867014068666708	-0.867014068666708	-0.867014068666708	-0.867014068666708	-0.867014068666708	-0.867014068666708	-0.867014068666708	-0.867014068666708	-0.867014068666708	-0.867014068666708	-0.867014068666708	-0.867014068666708	-0.867014068666708	-0.867014068666708	-0.867014068666708	-0.867014068666708	-0.867014068666708	-0.867014068666708	-0.867014068666708	-0.867014068666708	-0.867014068666708	-0.867014068666708	-0.867014068666708	-0.867014068666708	-0.867014068666708	-0.867014068666708	-0.867014068666708	-0.867014068666708	-0.867014068666708	-0.867014068666708	-0.867014068666708	-0.867014068666708	1.64737819306626	-0.867014068666708	-0.867014068666708	-0.867014068666708	-0.867014068666708	-0.867014068666708	-0.867014068666708	-0.867014068666708	-0.867014068666708	-0.867014068666708	-0.867014068666708	-0.867014068666708	-0.867014068666708	-0.867014068666708	-0.867014068666708	-0.867014068666708	-0.867014068666708	-0.867014068666708	-0.867014068666708	-0.867014068666708	-0.867014068666708	-0.867014068666708	-0.867014068666708	-0.867014068666708	-0.867014068666708	-0.867014068666708	-0.867014068666708	-0.867014068666708	-0.867014068666708	-0.867014068666708	-0.867014068666708	-0.867014068666708	-0.867014068666708	-0.867014068666708	-0.867014068666708	-0.867014068666708	-0.867014068666708	-0.867014068666708	-0.867014068666708	-0.867014068666708	-0.867014068666708	-0.867014068666708	-0.867014068666708	-0.867014068666708	-0.867014068666708	-0.867014068666708	-0.867014068666708	-0.867014068666708	-0.867014068666708	-0.867014068666708	0.555286195259725	-0.867014068666708	-0.867014068666708	-0.867014068666708	-0.867014068666708	-0.867014068666708	-0.867014068666708	-0.867014068666708	-0.867014068666708	-0.867014068666708	-0.867014068666708	-0.867014068666708	-0.867014068666708	-0.867014068666708	-0.867014068666708	-0.867014068666708	-0.867014068666708	-0.867014068666708	-0.867014068666708	-0.867014068666708	-0.867014068666708	-0.867014068666708	-0.867014068666708	-0.867014068666708	-0.867014068666708	-0.867014068666708	-0.867014068666708	-0.867014068666708	-0.867014068666708	-0.867014068666708	0.366211165833007	-0.867014068666708	-0.867014068666708	-0.867014068666708	-0.867014068666708	-0.867014068666708	-0.867014068666708	-0.867014068666708	-0.867014068666708	-0.867014068666708	-0.867014068666708	-0.867014068666708	-0.867014068666708	-0.867014068666708	-0.867014068666708	-0.867014068666708	-0.867014068666708	-0.867014068666708	-0.867014068666708	-0.867014068666708	-0.867014068666708	-0.867014068666708	-0.867014068666708	-0.867014068666708	-0.867014068666708	-0.867014068666708	-0.867014068666708	-0.867014068666708	-0.867014068666708	-0.867014068666708	-0.867014068666708	-0.867014068666708	-0.867014068666708	0.618048607192012	-0.867014068666708	-0.867014068666708	-0.867014068666708	-0.867014068666708	-0.867014068666708	-0.867014068666708	-0.867014068666708	-0.867014068666708	-0.867014068666708	-0.867014068666708	-0.867014068666708	-0.867014068666708	-0.867014068666708	-0.867014068666708	-0.867014068666708	-0.867014068666708	-0.867014068666708	-0.867014068666708	-0.867014068666708	-0.867014068666708	-0.867014068666708	-0.867014068666708	-0.867014068666708	-0.867014068666708	-0.867014068666708	-0.867014068666708	-0.867014068666708	-0.867014068666708	-0.867014068666708	-0.867014068666708	-0.867014068666708	-0.867014068666708	-0.867014068666708	0.862644984233907	-0.867014068666708	-0.867014068666708	-0.867014068666708	-0.867014068666708	-0.867014068666708	-0.867014068666708	-0.867014068666708	-0.867014068666708	-0.867014068666708	-0.867014068666708	-0.867014068666708	-0.867014068666708	-0.867014068666708	-0.867014068666708	-0.867014068666708	-0.867014068666708	-0.867014068666708	-0.867014068666708	-0.867014068666708	-0.867014068666708	-0.867014068666708	-0.867014068666708	-0.867014068666708	-0.867014068666708	-0.867014068666708	-0.867014068666708	-0.867014068666708	-0.867014068666708	-0.867014068666708	-0.867014068666708	-0.867014068666708	-0.867014068666708	-0.867014068666708	-0.867014068666708	-0.867014068666708	-0.867014068666708	-0.867014068666708	-0.867014068666708	-0.867014068666708	-0.867014068666708	-0.867014068666708	-0.867014068666708	-0.867014068666708	-0.867014068666708	-0.867014068666708	-0.867014068666708	-0.867014068666708	-0.867014068666708	-0.867014068666708	-0.867014068666708	-0.867014068666708	-0.867014068666708	-0.867014068666708	-0.867014068666708	-0.867014068666708	-0.867014068666708	-0.867014068666708	-0.867014068666708	-0.867014068666708	-0.867014068666708	-0.867014068666708	-0.867014068666708	-0.867014068666708	-0.867014068666708	-0.867014068666708	-0.867014068666708	-0.867014068666708	-0.867014068666708	-0.867014068666708	-0.867014068666708	-0.867014068666708	-0.867014068666708	-0.867014068666708	-0.867014068666708	-0.867014068666708	-0.867014068666708	-0.867014068666708	-0.867014068666708	-0.867014068666708	-0.867014068666708	-0.867014068666708	-0.867014068666708	-0.867014068666708	-0.867014068666708	-0.867014068666708	-0.867014068666708	-0.867014068666708	-0.867014068666708	-0.867014068666708	-0.867014068666708	-0.867014068666708	-0.867014068666708	-0.867014068666708	-0.867014068666708	-0.867014068666708	-0.867014068666708	-0.867014068666708	-0.867014068666708	-0.867014068666708	-0.867014068666708	-0.867014068666708	-0.867014068666708	-0.867014068666708	-0.867014068666708	-0.867014068666708	1.04749658070259	-0.867014068666708	-0.867014068666708	-0.867014068666708	-0.867014068666708	-0.867014068666708	-0.867014068666708	-0.867014068666708	-0.867014068666708	-0.867014068666708	-0.867014068666708	-0.867014068666708	-0.867014068666708	-0.867014068666708	-0.867014068666708	-0.867014068666708	-0.867014068666708	-0.867014068666708	-0.867014068666708	-0.867014068666708	0.44962704398676	-0.867014068666708	-0.867014068666708	-0.867014068666708	0.224192032453391	-0.867014068666708	-0.867014068666708	-0.867014068666708	-0.867014068666708	-0.867014068666708	-0.867014068666708	-0.867014068666708	-0.867014068666708	-0.867014068666708	-0.867014068666708	-0.867014068666708	-0.867014068666708	-0.867014068666708	-0.867014068666708	-0.867014068666708	-0.867014068666708	-0.867014068666708	-0.867014068666708	-0.867014068666708	-0.867014068666708	-0.867014068666708	-0.867014068666708	-0.867014068666708	-0.867014068666708	-0.867014068666708	-0.867014068666708	-0.867014068666708	-0.867014068666708	-0.867014068666708	-0.867014068666708	-0.867014068666708	-0.867014068666708	-0.867014068666708	-0.867014068666708	-0.867014068666708	-0.867014068666708	-0.867014068666708	-0.867014068666708	-0.867014068666708	-0.867014068666708	-0.867014068666708	-0.867014068666708	-0.867014068666708	-0.867014068666708	-0.867014068666708	-0.867014068666708	-0.867014068666708	-0.867014068666708	-0.867014068666708	-0.867014068666708	-0.867014068666708	-0.867014068666708	-0.867014068666708	-0.867014068666708	-0.867014068666708	-0.867014068666708	-0.867014068666708	-0.867014068666708	-0.867014068666708	-0.867014068666708	-0.867014068666708	-0.867014068666708	-0.867014068666708	-0.867014068666708	-0.867014068666708	-0.867014068666708	-0.867014068666708	-0.867014068666708	-0.867014068666708	-0.867014068666708	-0.867014068666708	-0.867014068666708	-0.867014068666708	-0.867014068666708	-0.867014068666708	-0.867014068666708	-0.867014068666708	-0.867014068666708	-0.867014068666708	-0.867014068666708	-0.867014068666708	-0.867014068666708	-0.867014068666708	-0.867014068666708	-0.867014068666708	-0.867014068666708	-0.867014068666708	-0.867014068666708	-0.867014068666708	-0.867014068666708	-0.867014068666708	-0.867014068666708	-0.867014068666708	-0.867014068666708	-0.867014068666708	-0.867014068666708	-0.867014068666708	-0.867014068666708	-0.867014068666708	-0.867014068666708	-0.867014068666708	-0.867014068666708	-0.867014068666708	-0.867014068666708	-0.867014068666708	-0.867014068666708	-0.867014068666708	-0.867014068666708	-0.867014068666708	-0.867014068666708	-0.867014068666708	-0.867014068666708	-0.867014068666708	-0.867014068666708	-0.867014068666708	-0.867014068666708	-0.867014068666708	-0.867014068666708	-0.867014068666708	-0.867014068666708	-0.867014068666708	-0.867014068666708	-0.867014068666708	-0.867014068666708	1.15420801556514	-0.867014068666708	-0.867014068666708	-0.867014068666708	-0.867014068666708	-0.867014068666708	-0.867014068666708	-0.867014068666708	-0.867014068666708	-0.867014068666708	-0.867014068666708	-0.867014068666708	-0.867014068666708	-0.867014068666708	-0.867014068666708	-0.867014068666708	-0.867014068666708	-0.867014068666708	-0.867014068666708	1.22714085161128	-0.867014068666708	-0.867014068666708	-0.867014068666708	-0.867014068666708	-0.867014068666708	-0.867014068666708	-0.867014068666708	-0.867014068666708	-0.867014068666708	-0.867014068666708	-0.867014068666708	-0.867014068666708	-0.867014068666708	-0.867014068666708	-0.867014068666708	-0.867014068666708	-0.867014068666708	-0.867014068666708	-0.867014068666708	-0.867014068666708	1.27768156064811	-0.425741648618332	-0.867014068666708	-0.867014068666708	-0.867014068666708	-0.867014068666708	-0.867014068666708	-0.867014068666708	-0.867014068666708	-0.867014068666708	-0.867014068666708	-0.867014068666708	-0.867014068666708	-0.867014068666708	-0.867014068666708	-0.867014068666708	-0.867014068666708	-0.867014068666708	-0.867014068666708	-0.867014068666708	-0.867014068666708	-0.867014068666708	-0.867014068666708	-0.867014068666708	-0.867014068666708	-0.867014068666708	-0.867014068666708	-0.867014068666708	-0.867014068666708	-0.867014068666708	-0.867014068666708	-0.867014068666708	-0.867014068666708	-0.867014068666708	-0.867014068666708	-0.867014068666708	-0.867014068666708	-0.867014068666708	-0.867014068666708	-0.867014068666708	-0.867014068666708	-0.867014068666708	-0.867014068666708	-0.867014068666708	-0.867014068666708	-0.867014068666708	-0.867014068666708	-0.867014068666708	-0.867014068666708	-0.867014068666708	-0.867014068666708	-0.867014068666708	-0.867014068666708	-0.867014068666708	-0.867014068666708	-0.867014068666708	-0.867014068666708	-0.867014068666708	-0.867014068666708	-0.867014068666708	-0.867014068666708	-0.867014068666708	-0.867014068666708	-0.867014068666708	-0.867014068666708	-0.867014068666708	-0.867014068666708	-0.867014068666708	-0.867014068666708	-0.867014068666708	-0.867014068666708	-0.867014068666708	-0.867014068666708	-0.867014068666708	-0.867014068666708	-0.867014068666708	-0.867014068666708	-0.867014068666708	-0.867014068666708	-0.867014068666708	-0.867014068666708	-0.867014068666708	-0.867014068666708	-0.867014068666708	-0.867014068666708	-0.867014068666708	-0.867014068666708	-0.867014068666708	-0.867014068666708	-0.867014068666708	-0.867014068666708	-0.867014068666708	-0.867014068666708	-0.867014068666708	-0.867014068666708	-0.867014068666708	-0.867014068666708	-0.867014068666708	-0.867014068666708	-0.867014068666708	-0.867014068666708	-0.867014068666708	-0.867014068666708	-0.867014068666708	-0.867014068666708	-0.867014068666708	-0.867014068666708	-0.867014068666708	-0.867014068666708	-0.867014068666708	-0.154537857210187	-0.867014068666708	-0.867014068666708	-0.867014068666708	-0.867014068666708	-0.867014068666708	-0.867014068666708	-0.867014068666708	-0.867014068666708	-0.867014068666708	-0.867014068666708	-0.867014068666708	-0.867014068666708	-0.867014068666708	-0.867014068666708	-0.867014068666708	-0.867014068666708	-0.867014068666708	-0.867014068666708	-0.867014068666708	-0.867014068666708	-0.867014068666708	-0.867014068666708	-0.867014068666708	-0.867014068666708	-0.867014068666708	-0.867014068666708	-0.867014068666708	-0.867014068666708	-0.867014068666708	-0.867014068666708	-0.867014068666708	-0.867014068666708	-0.867014068666708	-0.867014068666708	-0.867014068666708	-0.867014068666708	-0.867014068666708	-0.867014068666708	-0.867014068666708	-0.867014068666708	-0.867014068666708	-0.867014068666708	-0.867014068666708	-0.867014068666708	-0.867014068666708	-0.867014068666708	-0.867014068666708	-0.867014068666708	-0.867014068666708	-0.867014068666708	-0.867014068666708	-0.867014068666708	-0.867014068666708	-0.867014068666708	-0.867014068666708	-0.867014068666708	-0.867014068666708	-0.867014068666708	-0.867014068666708	-0.867014068666708	-0.867014068666708	-0.867014068666708	-0.867014068666708	-0.867014068666708	-0.867014068666708	-0.867014068666708	-0.867014068666708	-0.867014068666708	-0.867014068666708	-0.867014068666708	-0.867014068666708	-0.867014068666708	-0.867014068666708	-0.867014068666708	-0.867014068666708	-0.867014068666708	-0.867014068666708	-0.867014068666708	-0.867014068666708	-0.867014068666708	-0.867014068666708	-0.867014068666708	-0.867014068666708	-0.867014068666708	-0.867014068666708	-0.867014068666708	-0.867014068666708	-0.867014068666708	-0.867014068666708	-0.867014068666708	-0.867014068666708	-0.867014068666708	-0.867014068666708	-0.867014068666708	-0.867014068666708	-0.867014068666708	-0.867014068666708	-0.867014068666708	-0.867014068666708	-0.867014068666708	-0.867014068666708	-0.867014068666708	-0.867014068666708	-0.867014068666708	-0.867014068666708	-0.867014068666708	-0.867014068666708	-0.867014068666708	-0.867014068666708	-0.867014068666708	-0.867014068666708	-0.867014068666708	-0.867014068666708	-0.867014068666708	-0.867014068666708	-0.867014068666708	-0.867014068666708	-0.867014068666708	-0.867014068666708	-0.867014068666708	-0.867014068666708	-0.867014068666708	-0.867014068666708	-0.867014068666708	-0.867014068666708	-0.867014068666708	-0.867014068666708	-0.867014068666708	-0.867014068666708	-0.867014068666708	-0.867014068666708	-0.867014068666708	-0.867014068666708	-0.867014068666708	-0.867014068666708	-0.867014068666708	0.100542369411508	-0.867014068666708	-0.867014068666708	-0.867014068666708	-0.867014068666708	-0.867014068666708	-0.867014068666708	-0.867014068666708	-0.867014068666708	-0.867014068666708	-0.867014068666708	-0.867014068666708	-0.867014068666708	-0.867014068666708	-0.867014068666708	-0.867014068666708	-0.867014068666708	-0.867014068666708	-0.867014068666708	0.749341997573406	-0.867014068666708	-0.867014068666708	0.235836026456122	-0.867014068666708	-0.867014068666708	-0.867014068666708	-0.867014068666708	-0.867014068666708	-0.867014068666708	-0.867014068666708	-0.867014068666708	-0.867014068666708	-0.867014068666708	-0.867014068666708	-0.867014068666708	-0.867014068666708	-0.867014068666708	-0.867014068666708	-0.867014068666708	-0.867014068666708	-0.867014068666708	-0.867014068666708	-0.867014068666708	-0.867014068666708	-0.867014068666708	-0.867014068666708	-0.867014068666708	-0.867014068666708	-0.867014068666708	-0.867014068666708	-0.867014068666708	-0.867014068666708	-0.867014068666708	-0.867014068666708	-0.867014068666708	-0.867014068666708	-0.867014068666708	-0.867014068666708	-0.867014068666708	-0.867014068666708	-0.867014068666708	-0.867014068666708	-0.867014068666708	-0.867014068666708	-0.867014068666708	-0.867014068666708	-0.867014068666708	-0.867014068666708	-0.867014068666708	-0.867014068666708	-0.867014068666708	-0.867014068666708	-0.867014068666708	-0.867014068666708	-0.867014068666708	-0.867014068666708	-0.867014068666708	-0.867014068666708	-0.867014068666708	-0.867014068666708	-0.867014068666708	-0.867014068666708	-0.867014068666708	-0.867014068666708	-0.867014068666708	-0.867014068666708	-0.867014068666708	-0.867014068666708	-0.867014068666708	-0.867014068666708	-0.867014068666708	-0.867014068666708	-0.867014068666708	-0.867014068666708	-0.867014068666708	-0.867014068666708	-0.867014068666708	0.113910328592861	-0.867014068666708	-0.867014068666708	-0.867014068666708	-0.867014068666708	-0.867014068666708	-0.867014068666708	-0.867014068666708	-0.867014068666708	-0.867014068666708	-0.867014068666708	-0.867014068666708	-0.867014068666708	-0.867014068666708	-0.867014068666708	-0.867014068666708	-0.867014068666708	-0.867014068666708	-0.867014068666708	-0.867014068666708	-0.867014068666708	-0.867014068666708	-0.867014068666708	-0.867014068666708	-0.867014068666708	-0.867014068666708	-0.867014068666708	-0.867014068666708	-0.867014068666708	-0.867014068666708	-0.867014068666708	-0.867014068666708	-0.867014068666708	-0.867014068666708	-0.867014068666708	-0.867014068666708	-0.867014068666708	-0.867014068666708	-0.867014068666708	-0.867014068666708	-0.867014068666708	-0.867014068666708	-0.867014068666708	-0.867014068666708	-0.867014068666708	-0.867014068666708	-0.867014068666708	-0.867014068666708	-0.867014068666708	-0.867014068666708	-0.867014068666708	-0.867014068666708	-0.867014068666708	-0.867014068666708	-0.867014068666708	-0.867014068666708	-0.867014068666708	-0.867014068666708	-0.867014068666708	-0.867014068666708	-0.867014068666708	-0.867014068666708	-0.867014068666708	-0.867014068666708	-0.867014068666708	-0.867014068666708	-0.867014068666708	-0.867014068666708	-0.867014068666708	-0.867014068666708	-0.867014068666708	-0.867014068666708	-0.867014068666708	-0.867014068666708	-0.867014068666708	-0.867014068666708	-0.867014068666708	-0.867014068666708	-0.867014068666708	-0.867014068666708	-0.867014068666708	-0.867014068666708	-0.867014068666708	-0.867014068666708	-0.867014068666708	-0.867014068666708	1.20165319312729	-0.867014068666708	-0.867014068666708	-0.867014068666708	-0.867014068666708	-0.867014068666708	-0.867014068666708	-0.867014068666708	-0.867014068666708	-0.867014068666708	-0.867014068666708	-0.867014068666708	-0.867014068666708	-0.867014068666708	-0.867014068666708	-0.867014068666708	-0.867014068666708	-0.867014068666708	-0.867014068666708	-0.867014068666708	-0.867014068666708	-0.867014068666708	-0.867014068666708	-0.867014068666708	-0.867014068666708	-0.867014068666708	-0.867014068666708	-0.867014068666708	-0.867014068666708	-0.867014068666708	-0.867014068666708	-0.867014068666708	-0.867014068666708	-0.867014068666708	-0.867014068666708	-0.867014068666708	-0.867014068666708	-0.867014068666708	-0.867014068666708	-0.867014068666708	-0.867014068666708	-0.867014068666708	-0.867014068666708	-0.867014068666708	-0.867014068666708	-0.867014068666708	-0.867014068666708	-0.867014068666708	-0.867014068666708	-0.867014068666708	-0.867014068666708	-0.867014068666708	-0.867014068666708	-0.867014068666708	-0.867014068666708	-0.867014068666708	-0.867014068666708	-0.867014068666708	-0.867014068666708	-0.867014068666708	-0.867014068666708	-0.867014068666708	-0.867014068666708	-0.867014068666708	-0.867014068666708	-0.867014068666708	-0.867014068666708	-0.867014068666708	-0.867014068666708	-0.867014068666708	-0.867014068666708	-0.867014068666708	-0.867014068666708	-0.867014068666708	-0.867014068666708	-0.867014068666708	-0.867014068666708	-0.867014068666708	-0.867014068666708	-0.867014068666708	-0.867014068666708	-0.867014068666708	-0.867014068666708	-0.867014068666708	-0.867014068666708	-0.867014068666708	-0.867014068666708	-0.867014068666708	-0.867014068666708	-0.867014068666708	-0.867014068666708	-0.867014068666708	-0.867014068666708	-0.867014068666708	-0.867014068666708	-0.867014068666708	-0.867014068666708	-0.867014068666708	-0.867014068666708	-0.867014068666708	-0.867014068666708	-0.867014068666708	-0.867014068666708	-0.867014068666708	-0.867014068666708	-0.867014068666708	-0.867014068666708	-0.867014068666708	-0.867014068666708	-0.867014068666708	-0.867014068666708	-0.867014068666708	-0.867014068666708	-0.867014068666708	-0.867014068666708	-0.867014068666708	-0.867014068666708	-0.867014068666708	-0.867014068666708	-0.867014068666708	-0.867014068666708	-0.867014068666708	-0.867014068666708	-0.867014068666708	-0.867014068666708	0.939531589200471	-0.867014068666708	-0.867014068666708	-0.867014068666708	-0.867014068666708	-0.867014068666708	-0.867014068666708	-0.867014068666708	-0.867014068666708	-0.867014068666708	-0.867014068666708	-0.867014068666708	-0.867014068666708	-0.867014068666708	-0.867014068666708	-0.867014068666708	-0.867014068666708	-0.867014068666708	-0.867014068666708	-0.867014068666708	-0.867014068666708	-0.867014068666708	-0.867014068666708	-0.867014068666708	-0.867014068666708	-0.867014068666708	-0.867014068666708	-0.867014068666708	-0.867014068666708	-0.867014068666708	-0.867014068666708	-0.867014068666708	-0.867014068666708	-0.867014068666708	-0.867014068666708	-0.867014068666708	-0.867014068666708	-0.867014068666708	-0.867014068666708	-0.867014068666708	-0.867014068666708	-0.867014068666708	-0.867014068666708	-0.867014068666708	-0.867014068666708	-0.867014068666708	-0.867014068666708	-0.867014068666708	-0.867014068666708	-0.867014068666708	-0.867014068666708	-0.0717627794097868	-0.867014068666708	-0.867014068666708	-0.867014068666708	-0.867014068666708	-0.867014068666708	-0.867014068666708	-0.867014068666708	-0.867014068666708	-0.867014068666708	-0.867014068666708	-0.867014068666708	-0.867014068666708	-0.867014068666708	-0.867014068666708	-0.867014068666708	-0.867014068666708	-0.867014068666708	-0.867014068666708	-0.867014068666708	-0.867014068666708	-0.867014068666708	-0.867014068666708	-0.867014068666708	-0.867014068666708	-0.867014068666708	-0.867014068666708	-0.867014068666708	-0.867014068666708	-0.867014068666708	-0.867014068666708	-0.867014068666708	-0.867014068666708	-0.867014068666708	-0.867014068666708	-0.867014068666708	-0.867014068666708	-0.867014068666708	-0.867014068666708	-0.867014068666708	-0.867014068666708	-0.867014068666708	-0.867014068666708	-0.867014068666708	-0.867014068666708	-0.867014068666708	0.126475240582831	-0.867014068666708	-0.867014068666708	-0.867014068666708	-0.867014068666708	-0.867014068666708	-0.867014068666708	-0.867014068666708	-0.867014068666708	-0.867014068666708	-0.867014068666708	-0.867014068666708	-0.867014068666708	-0.867014068666708	-0.867014068666708	-0.867014068666708	-0.867014068666708	-0.867014068666708	-0.867014068666708	-0.867014068666708	-0.867014068666708	-0.867014068666708	-0.867014068666708	-0.867014068666708	-0.867014068666708	-0.867014068666708	-0.867014068666708	-0.867014068666708	-0.867014068666708	-0.867014068666708	-0.867014068666708	-0.867014068666708	-0.867014068666708	-0.867014068666708	-0.867014068666708	-0.867014068666708	-0.867014068666708	-0.867014068666708	-0.867014068666708	-0.867014068666708	-0.867014068666708	-0.867014068666708	-0.867014068666708	-0.867014068666708	-0.867014068666708	-0.867014068666708	-0.867014068666708	-0.867014068666708	-0.867014068666708	-0.867014068666708	-0.867014068666708	-0.867014068666708	-0.867014068666708	-0.867014068666708	-0.867014068666708	-0.867014068666708	-0.867014068666708	-0.867014068666708	-0.867014068666708	-0.867014068666708	-0.867014068666708	-0.867014068666708	-0.867014068666708	-0.867014068666708	-0.867014068666708	-0.867014068666708	-0.867014068666708	0.271852021382476	-0.867014068666708	-0.867014068666708	-0.867014068666708	-0.867014068666708	-0.867014068666708	-0.867014068666708	-0.867014068666708	-0.867014068666708	-0.867014068666708	-0.867014068666708	-0.867014068666708	-0.867014068666708	-0.867014068666708	-0.867014068666708	-0.867014068666708	-0.867014068666708	-0.867014068666708	-0.867014068666708	-0.867014068666708	-0.867014068666708	-0.867014068666708	-0.867014068666708	-0.867014068666708	-0.867014068666708	-0.867014068666708	-0.867014068666708	-0.867014068666708	-0.867014068666708	-0.867014068666708	-0.867014068666708	-0.867014068666708	-0.867014068666708	-0.867014068666708	-0.867014068666708	-0.867014068666708	-0.867014068666708	-0.867014068666708	-0.867014068666708	-0.867014068666708	-0.867014068666708	-0.867014068666708	-0.867014068666708	-0.867014068666708	-0.867014068666708	-0.867014068666708	-0.867014068666708	-0.867014068666708	-0.867014068666708	-0.867014068666708	-0.867014068666708	-0.867014068666708	-0.867014068666708	-0.867014068666708	-0.867014068666708	-0.867014068666708	-0.867014068666708	-0.867014068666708	-0.867014068666708	-0.867014068666708	-0.867014068666708	-0.867014068666708	-0.867014068666708	-0.867014068666708	-0.867014068666708	-0.867014068666708	-0.867014068666708	-0.867014068666708	-0.867014068666708	-0.867014068666708	-0.867014068666708	-0.867014068666708	-0.867014068666708	-0.867014068666708	-0.867014068666708	-0.867014068666708	-0.867014068666708	-0.867014068666708	-0.867014068666708	-0.867014068666708	-0.867014068666708	-0.867014068666708	-0.867014068666708	0.0412310921529877	0.325039817284416	-0.867014068666708	-0.867014068666708	-0.867014068666708	-0.867014068666708	-0.867014068666708	-0.867014068666708	-0.867014068666708	-0.867014068666708	-0.867014068666708	-0.867014068666708	-0.867014068666708	-0.867014068666708	-0.867014068666708	-0.867014068666708	-0.867014068666708	-0.867014068666708	-0.867014068666708	-0.867014068666708	-0.867014068666708	-0.867014068666708	-0.867014068666708	0.0741024054492151	-0.867014068666708	-0.867014068666708	-0.867014068666708	-0.867014068666708	-0.867014068666708	-0.867014068666708	-0.867014068666708	-0.867014068666708	-0.867014068666708	-0.867014068666708	-0.867014068666708	-0.867014068666708	-0.218667819760673	-0.127520997117075	-0.867014068666708	-0.867014068666708	-0.867014068666708	-0.867014068666708	-0.867014068666708	-0.867014068666708	-0.867014068666708	-0.867014068666708	-0.867014068666708	-0.867014068666708	-0.867014068666708	-0.867014068666708	-0.867014068666708	-0.867014068666708	-0.867014068666708	-0.867014068666708	-0.867014068666708	-0.867014068666708	-0.867014068666708	-0.867014068666708	-0.867014068666708	-0.867014068666708	-0.867014068666708	-0.867014068666708	-0.867014068666708	-0.867014068666708	-0.867014068666708	-0.867014068666708	-0.867014068666708	-0.867014068666708	-0.867014068666708	-0.867014068666708	-0.867014068666708	-0.867014068666708	-0.867014068666708	-0.867014068666708	-0.867014068666708	-0.867014068666708	-0.867014068666708	-0.867014068666708	-0.867014068666708	-0.867014068666708	-0.867014068666708	-0.867014068666708	-0.867014068666708	-0.867014068666708	-0.867014068666708	-0.867014068666708	-0.867014068666708	-0.867014068666708	-0.867014068666708	-0.867014068666708	-0.867014068666708	-0.867014068666708	-0.867014068666708	-0.867014068666708	-0.867014068666708	-0.867014068666708	-0.867014068666708	-0.867014068666708	-0.867014068666708	-0.867014068666708	-0.867014068666708	-0.867014068666708	-0.867014068666708	-0.867014068666708	-0.867014068666708	-0.867014068666708	-0.867014068666708	-0.867014068666708	-0.867014068666708	-0.867014068666708	-0.867014068666708	-0.867014068666708	-0.867014068666708	-0.867014068666708	-0.867014068666708	-0.867014068666708	-0.867014068666708	-0.867014068666708	-0.867014068666708	-0.867014068666708	-0.867014068666708	-0.867014068666708	-0.867014068666708	-0.867014068666708	-0.867014068666708	-0.867014068666708	-0.867014068666708	-0.867014068666708	-0.867014068666708	-0.867014068666708	-0.867014068666708	-0.867014068666708	-0.867014068666708	-0.867014068666708	-0.867014068666708	-0.867014068666708	-0.867014068666708	-0.867014068666708	-0.867014068666708	-0.867014068666708	-0.867014068666708	-0.867014068666708	-0.867014068666708	-0.867014068666708	-0.867014068666708	-0.867014068666708	-0.867014068666708	-0.867014068666708	-0.867014068666708	-0.867014068666708	-0.867014068666708	-0.867014068666708	-0.867014068666708	-0.867014068666708	-0.867014068666708	-0.867014068666708	-0.867014068666708	-0.867014068666708	-0.867014068666708	-0.867014068666708	-0.867014068666708	-0.867014068666708	-0.867014068666708	-0.867014068666708	-0.867014068666708	-0.867014068666708	-0.867014068666708	-0.867014068666708	-0.867014068666708	-0.867014068666708	-0.867014068666708	-0.867014068666708	-0.867014068666708	-0.867014068666708	-0.867014068666708	-0.867014068666708	-0.867014068666708	-0.867014068666708	-0.867014068666708	-0.867014068666708	-0.867014068666708	-0.867014068666708	-0.867014068666708	-0.867014068666708	-0.867014068666708	-0.867014068666708	-0.867014068666708	-0.867014068666708	1.12814051169644	-0.867014068666708	-0.867014068666708	-0.867014068666708	-0.867014068666708	-0.867014068666708	-0.867014068666708	-0.867014068666708	-0.867014068666708	-0.867014068666708	-0.867014068666708	-0.867014068666708	-0.867014068666708	-0.867014068666708	-0.867014068666708	-0.867014068666708	-0.867014068666708	-0.867014068666708	-0.867014068666708	-0.867014068666708	-0.867014068666708	-0.867014068666708	-0.867014068666708	-0.867014068666708	1.43745752127562	-0.867014068666708	-0.867014068666708	-0.867014068666708	-0.867014068666708	-0.867014068666708	-0.867014068666708	-0.867014068666708	-0.867014068666708	0.593445296406081	-0.867014068666708	-0.867014068666708	-0.867014068666708	-0.867014068666708	-0.867014068666708	-0.867014068666708	-0.867014068666708	-0.867014068666708	-0.867014068666708	-0.867014068666708	-0.867014068666708	-0.867014068666708	-0.867014068666708	-0.867014068666708	-0.867014068666708	-0.867014068666708	-0.867014068666708	-0.867014068666708	-0.867014068666708	-0.867014068666708	0.448479750660499	-0.867014068666708	-0.867014068666708	-0.867014068666708	-0.867014068666708	-0.867014068666708	-0.867014068666708	-0.867014068666708	-0.867014068666708	-0.867014068666708	-0.867014068666708	-0.867014068666708	-0.867014068666708	-0.867014068666708	-0.867014068666708	-0.867014068666708	-0.867014068666708	-0.867014068666708	-0.867014068666708	-0.867014068666708	-0.867014068666708	-0.867014068666708	-0.867014068666708	-0.867014068666708	-0.867014068666708	-0.867014068666708	-0.867014068666708	-0.867014068666708	-0.867014068666708	-0.867014068666708	-0.867014068666708	-0.867014068666708	-0.867014068666708	-0.867014068666708	-0.867014068666708	-0.867014068666708	-0.867014068666708	-0.867014068666708	-0.867014068666708	-0.867014068666708	-0.867014068666708	-0.867014068666708	0.631046148331411	-0.867014068666708	-0.867014068666708	-0.867014068666708	-0.867014068666708	-0.867014068666708	-0.867014068666708	-0.867014068666708	-0.867014068666708	1.17072692343897	-0.867014068666708	-0.867014068666708	-0.867014068666708	-0.867014068666708	-0.867014068666708	-0.867014068666708	-0.867014068666708	-0.867014068666708	-0.867014068666708	-0.867014068666708	-0.867014068666708	-0.867014068666708	-0.867014068666708	-0.867014068666708	-0.867014068666708	-0.867014068666708	-0.867014068666708	-0.867014068666708	-0.867014068666708	-0.867014068666708	-0.867014068666708	-0.867014068666708	-0.867014068666708	-0.867014068666708	-0.867014068666708	-0.867014068666708	-0.867014068666708	-0.867014068666708	-0.867014068666708	-0.867014068666708	-0.867014068666708	-0.867014068666708	-0.867014068666708	-0.867014068666708	-0.867014068666708	-0.867014068666708	-0.867014068666708	-0.867014068666708	-0.867014068666708	-0.867014068666708	-0.867014068666708	-0.867014068666708	-0.867014068666708	-0.867014068666708	-0.867014068666708	-0.867014068666708	-0.867014068666708	-0.867014068666708	-0.867014068666708	-0.867014068666708	-0.867014068666708	-0.867014068666708	-0.867014068666708	-0.867014068666708	-0.867014068666708	-0.867014068666708	-0.867014068666708	-0.867014068666708	-0.867014068666708	-0.867014068666708	-0.867014068666708	-0.867014068666708	-0.867014068666708	-0.867014068666708	-0.867014068666708	-0.867014068666708	-0.867014068666708	-0.867014068666708	-0.867014068666708	-0.867014068666708	-0.867014068666708	-0.867014068666708	-0.867014068666708	-0.867014068666708	-0.867014068666708	-0.867014068666708	-0.867014068666708	-0.867014068666708	-0.867014068666708	-0.867014068666708	-0.867014068666708	-0.867014068666708	-0.867014068666708	-0.867014068666708	-0.867014068666708	-0.867014068666708	-0.867014068666708	-0.867014068666708	-0.867014068666708	-0.867014068666708	-0.867014068666708	-0.867014068666708	-0.867014068666708	-0.867014068666708	-0.867014068666708	-0.867014068666708	-0.867014068666708	-0.867014068666708	-0.867014068666708	-0.867014068666708	1.12486536671155	-0.867014068666708	0.93253333334497	-0.867014068666708	-0.867014068666708	-0.867014068666708	-0.867014068666708	-0.867014068666708	-0.867014068666708	-0.867014068666708	0.0360748876025862	-0.100264362968263	-0.867014068666708	-0.867014068666708	-0.867014068666708	-0.867014068666708	-0.867014068666708	-0.867014068666708	-0.867014068666708	-0.867014068666708	-0.867014068666708	-0.867014068666708	-0.867014068666708	-0.867014068666708	-0.867014068666708	-0.867014068666708	-0.867014068666708	-0.867014068666708	-0.867014068666708	-0.867014068666708	-0.867014068666708	-0.867014068666708	-0.867014068666708	-0.867014068666708	-0.867014068666708	-0.867014068666708	-0.867014068666708	0.608328279973347	-0.867014068666708	-0.867014068666708	-0.867014068666708	-0.867014068666708	-0.867014068666708	-0.867014068666708	-0.867014068666708	-0.867014068666708	-0.867014068666708	-0.867014068666708	-0.867014068666708	-0.867014068666708	-0.867014068666708	-0.867014068666708	-0.867014068666708	0.112378885466255	0.00825613389397503	-0.12448586592849	-0.0374748431787321	-0.867014068666708	0.23066033394187	0.655288102541236	-0.867014068666708	-0.867014068666708	-0.867014068666708	-0.867014068666708	-0.867014068666708	-0.867014068666708	-0.867014068666708	-0.867014068666708	-0.867014068666708	-0.867014068666708	-0.867014068666708	-0.867014068666708	-0.867014068666708	-0.867014068666708	-0.867014068666708	-0.867014068666708	-0.867014068666708	-0.867014068666708	-0.867014068666708	-0.867014068666708	-0.867014068666708	-0.867014068666708	-0.867014068666708	-0.867014068666708	-0.867014068666708	-0.867014068666708	-0.867014068666708	-0.867014068666708	-0.867014068666708	-0.867014068666708	-0.867014068666708	-0.867014068666708	-0.867014068666708	-0.867014068666708	-0.867014068666708	-0.867014068666708	-0.867014068666708	-0.867014068666708	-0.867014068666708	-0.867014068666708	-0.867014068666708	-0.867014068666708	-0.867014068666708	-0.867014068666708	-0.867014068666708	-0.867014068666708	-0.867014068666708	-0.867014068666708	-0.867014068666708	-0.867014068666708	-0.867014068666708	-0.867014068666708	-0.867014068666708	-0.867014068666708	-0.867014068666708	-0.867014068666708	-0.867014068666708	-0.867014068666708	-0.867014068666708	-0.867014068666708	-0.867014068666708	-0.867014068666708	-0.867014068666708	-0.867014068666708	-0.867014068666708	-0.867014068666708	-0.867014068666708	-0.867014068666708	-0.867014068666708	-0.867014068666708	-0.867014068666708	-0.867014068666708	-0.867014068666708	-0.867014068666708	-0.867014068666708	-0.867014068666708	-0.867014068666708	-0.867014068666708	1.58100919047384	-0.867014068666708	-0.867014068666708	-0.867014068666708	-0.867014068666708	-0.867014068666708	-0.867014068666708	-0.867014068666708	-0.867014068666708	-0.867014068666708	-0.867014068666708	-0.867014068666708	-0.867014068666708	-0.867014068666708	-0.867014068666708	-0.867014068666708	-0.867014068666708	-0.867014068666708	-0.867014068666708	-0.867014068666708	-0.867014068666708	-0.867014068666708	-0.867014068666708	-0.867014068666708	-0.867014068666708	-0.867014068666708	-0.867014068666708	-0.867014068666708	-0.867014068666708	-0.867014068666708	-0.867014068666708	-0.867014068666708	-0.867014068666708	-0.867014068666708	-0.867014068666708	-0.867014068666708	-0.867014068666708	-0.867014068666708	-0.867014068666708	-0.867014068666708	-0.867014068666708	-0.867014068666708	-0.867014068666708	-0.867014068666708	-0.867014068666708	-0.867014068666708	-0.867014068666708	-0.867014068666708	-0.867014068666708	-0.867014068666708	-0.867014068666708	-0.867014068666708	-0.867014068666708	-0.867014068666708	-0.867014068666708	-0.867014068666708	-0.867014068666708	-0.867014068666708	-0.867014068666708	-0.867014068666708	-0.867014068666708	-0.867014068666708	-0.867014068666708	-0.867014068666708	-0.867014068666708	-0.867014068666708	-0.867014068666708	-0.867014068666708	-0.867014068666708	-0.867014068666708	-0.867014068666708	-0.867014068666708	-0.867014068666708	-0.867014068666708	-0.867014068666708	-0.867014068666708	-0.867014068666708	-0.867014068666708	-0.867014068666708	-0.867014068666708	-0.867014068666708	-0.867014068666708	-0.867014068666708	-0.867014068666708	-0.867014068666708	0.358572010402876	-0.867014068666708	-0.867014068666708	-0.867014068666708	-0.867014068666708	-0.867014068666708	-0.867014068666708	-0.867014068666708	-0.867014068666708	-0.867014068666708	-0.867014068666708	-0.867014068666708	-0.867014068666708	-0.867014068666708	-0.867014068666708	-0.867014068666708	-0.867014068666708	-0.867014068666708	-0.867014068666708	-0.867014068666708	-0.867014068666708	-0.867014068666708	0.213842686677823	-0.867014068666708	-0.867014068666708	-0.867014068666708	-0.867014068666708	-0.867014068666708	-0.867014068666708	-0.867014068666708	-0.867014068666708	-0.867014068666708	-0.867014068666708	0.185167505571131	-0.867014068666708	-0.867014068666708	-0.867014068666708	-0.867014068666708	-0.867014068666708	-0.867014068666708	-0.867014068666708	-0.867014068666708	-0.867014068666708	-0.867014068666708	-0.867014068666708	-0.867014068666708	-0.867014068666708	-0.867014068666708	-0.867014068666708	-0.867014068666708	-0.867014068666708	-0.867014068666708	-0.867014068666708	-0.867014068666708	-0.867014068666708	-0.867014068666708	-0.867014068666708	-0.867014068666708	-0.867014068666708	-0.867014068666708	-0.867014068666708	-0.867014068666708	-0.867014068666708	-0.867014068666708	-0.867014068666708	-0.867014068666708	-0.867014068666708	-0.867014068666708	-0.867014068666708	-0.867014068666708	-0.867014068666708	-0.867014068666708	-0.867014068666708	-0.867014068666708	-0.867014068666708	-0.867014068666708	-0.867014068666708	-0.867014068666708	-0.867014068666708	-0.867014068666708	-0.867014068666708	-0.867014068666708	-0.867014068666708	-0.867014068666708	-0.867014068666708	-0.867014068666708	-0.867014068666708	-0.867014068666708	-0.867014068666708	-0.867014068666708	-0.867014068666708	-0.867014068666708	-0.867014068666708	-0.867014068666708	-0.867014068666708	-0.867014068666708	-0.867014068666708	-0.867014068666708	-0.867014068666708	-0.867014068666708	-0.867014068666708	-0.867014068666708	-0.867014068666708	-0.867014068666708	-0.867014068666708	-0.867014068666708	-0.867014068666708	-0.867014068666708	-0.867014068666708	-0.867014068666708	-0.867014068666708	-0.867014068666708	-0.867014068666708	-0.867014068666708	-0.867014068666708	-0.867014068666708	-0.867014068666708	-0.867014068666708	-0.867014068666708	-0.867014068666708	-0.867014068666708	-0.867014068666708	-0.867014068666708	-0.867014068666708	-0.867014068666708	-0.867014068666708	-0.867014068666708	-0.867014068666708	-0.867014068666708	-0.867014068666708	-0.867014068666708	-0.867014068666708	-0.867014068666708	-0.867014068666708	-0.867014068666708	0.554872570717413	-0.867014068666708	-0.867014068666708	-0.867014068666708	-0.867014068666708	-0.867014068666708	-0.867014068666708	-0.867014068666708	-0.867014068666708	-0.867014068666708	-0.867014068666708	-0.867014068666708	-0.867014068666708	-0.867014068666708	-0.867014068666708	-0.867014068666708	-0.867014068666708	-0.867014068666708	-0.867014068666708	-0.867014068666708	-0.867014068666708	-0.867014068666708	-0.867014068666708	-0.867014068666708	-0.867014068666708	-0.867014068666708	-0.867014068666708	-0.867014068666708	-0.867014068666708	-0.867014068666708	-0.867014068666708	-0.867014068666708	-0.867014068666708	-0.867014068666708	-0.867014068666708	-0.867014068666708	-0.867014068666708	-0.867014068666708	-0.867014068666708	-0.867014068666708	-0.867014068666708	-0.867014068666708	-0.867014068666708	0.388156819950109	-0.867014068666708	-0.867014068666708	-0.867014068666708	-0.867014068666708	-0.867014068666708	-0.867014068666708	0.322491082151064	-0.867014068666708	-0.867014068666708	-0.867014068666708	-0.867014068666708	-0.867014068666708	-0.867014068666708	-0.867014068666708	1.62898856939272	-0.867014068666708	-0.867014068666708	-0.867014068666708	-0.867014068666708	-0.867014068666708	-0.867014068666708	-0.867014068666708	-0.867014068666708	-0.867014068666708	-0.867014068666708	-0.867014068666708	-0.867014068666708	-0.867014068666708	-0.867014068666708	-0.867014068666708	-0.867014068666708	-0.867014068666708	-0.867014068666708	-0.867014068666708	-0.867014068666708	-0.867014068666708	-0.867014068666708	-0.867014068666708	-0.867014068666708	-0.867014068666708	-0.867014068666708	-0.867014068666708	-0.867014068666708	-0.867014068666708	-0.867014068666708	-0.867014068666708	-0.867014068666708	-0.867014068666708	-0.867014068666708	-0.867014068666708	-0.867014068666708	-0.867014068666708	-0.867014068666708	-0.867014068666708	-0.867014068666708	-0.867014068666708	-0.867014068666708	-0.867014068666708	-0.867014068666708	-0.867014068666708	-0.867014068666708	-0.867014068666708	-0.867014068666708	-0.867014068666708	-0.867014068666708	-0.867014068666708	-0.867014068666708	-0.867014068666708	-0.867014068666708	-0.867014068666708	-0.867014068666708	-0.867014068666708	-0.867014068666708	-0.867014068666708	-0.867014068666708	-0.867014068666708	-0.867014068666708	-0.867014068666708	-0.867014068666708	-0.867014068666708	-0.867014068666708	-0.867014068666708	-0.867014068666708	-0.867014068666708	-0.867014068666708	-0.867014068666708	-0.867014068666708	-0.867014068666708	-0.867014068666708	-0.867014068666708	-0.867014068666708	-0.867014068666708	-0.867014068666708	-0.867014068666708	-0.867014068666708	-0.867014068666708	-0.867014068666708	-0.867014068666708	-0.867014068666708	-0.867014068666708	-0.867014068666708	-0.867014068666708	0.276147751824924	-0.867014068666708	-0.867014068666708	-0.867014068666708	-0.867014068666708	-0.867014068666708	-0.867014068666708	-0.867014068666708	-0.867014068666708	-0.867014068666708	-0.867014068666708	-0.867014068666708	-0.867014068666708	-0.867014068666708	-0.867014068666708	-0.867014068666708	-0.867014068666708	-0.867014068666708	-0.867014068666708	-0.867014068666708	-0.867014068666708	-0.867014068666708	-0.867014068666708	-0.867014068666708	-0.867014068666708	-0.867014068666708	-0.867014068666708	-0.867014068666708	-0.867014068666708	-0.867014068666708	-0.867014068666708	-0.867014068666708	-0.867014068666708	-0.867014068666708	-0.867014068666708	-0.867014068666708	-0.867014068666708	-0.867014068666708	-0.867014068666708	-0.867014068666708	-0.867014068666708	-0.867014068666708	-0.867014068666708	-0.867014068666708	-0.867014068666708	-0.867014068666708	-0.867014068666708	-0.867014068666708	-0.867014068666708	-0.867014068666708	-0.867014068666708	-0.867014068666708	-0.867014068666708	-0.867014068666708	-0.867014068666708	-0.867014068666708	-0.867014068666708	-0.867014068666708	-0.867014068666708	-0.867014068666708	-0.867014068666708	-0.867014068666708	-0.867014068666708	-0.867014068666708	-0.867014068666708	-0.867014068666708	-0.867014068666708	-0.867014068666708	-0.867014068666708	-0.867014068666708	-0.867014068666708	-0.867014068666708	-0.867014068666708	-0.867014068666708	-0.867014068666708	-0.867014068666708	-0.867014068666708	-0.867014068666708	-0.867014068666708	-0.867014068666708	-0.867014068666708	-0.867014068666708	1.74480309200974	-0.867014068666708	-0.867014068666708	-0.867014068666708	-0.867014068666708	-0.867014068666708	-0.867014068666708	-0.867014068666708	-0.867014068666708	-0.867014068666708	-0.867014068666708	-0.867014068666708	-0.867014068666708	-0.867014068666708	-0.867014068666708	-0.867014068666708	-0.867014068666708	-0.867014068666708	-0.867014068666708	-0.867014068666708	-0.867014068666708	-0.867014068666708	-0.867014068666708	-0.867014068666708	-0.867014068666708	-0.867014068666708	-0.867014068666708	-0.867014068666708	-0.867014068666708	-0.867014068666708	-0.867014068666708	-0.867014068666708	-0.867014068666708	-0.867014068666708	-0.867014068666708	-0.867014068666708	-0.867014068666708	-0.867014068666708	-0.867014068666708	-0.867014068666708	-0.867014068666708	-0.867014068666708	-0.867014068666708	-0.867014068666708	-0.867014068666708	-0.867014068666708	-0.867014068666708	-0.867014068666708	-0.867014068666708	-0.867014068666708	-0.867014068666708	-0.867014068666708	-0.867014068666708	-0.867014068666708	-0.867014068666708	-0.867014068666708	-0.867014068666708	-0.867014068666708	-0.867014068666708	-0.867014068666708	-0.867014068666708	-0.867014068666708	-0.867014068666708	-0.867014068666708	-0.867014068666708	-0.867014068666708	-0.867014068666708	-0.867014068666708	-0.867014068666708	-0.867014068666708	-0.867014068666708	-0.867014068666708	-0.867014068666708	-0.867014068666708	-0.867014068666708	-0.867014068666708	-0.867014068666708	-0.867014068666708	-0.867014068666708	-0.867014068666708	-0.867014068666708	-0.867014068666708	-0.867014068666708	-0.867014068666708	-0.867014068666708	-0.867014068666708	-0.867014068666708	-0.867014068666708	-0.867014068666708	-0.867014068666708	-0.867014068666708	-0.867014068666708	-0.867014068666708	-0.867014068666708	-0.867014068666708	-0.867014068666708	-0.867014068666708	-0.867014068666708	-0.867014068666708	-0.867014068666708	-0.867014068666708	-0.867014068666708	-0.867014068666708	-0.867014068666708	-0.867014068666708	-0.867014068666708	-0.867014068666708	-0.867014068666708	-0.867014068666708	-0.867014068666708	-0.867014068666708	-0.867014068666708	-0.867014068666708	-0.867014068666708	-0.867014068666708	-0.867014068666708	-0.867014068666708	-0.867014068666708	-0.867014068666708	-0.867014068666708	-0.867014068666708	-0.867014068666708	-0.867014068666708	-0.867014068666708	-0.867014068666708	-0.867014068666708	-0.867014068666708	-0.867014068666708	-0.867014068666708	-0.867014068666708	0.335919588224028	-0.867014068666708	-0.867014068666708	-0.867014068666708	-0.867014068666708	-0.867014068666708	-0.867014068666708	-0.867014068666708	-0.867014068666708	-0.867014068666708	-0.867014068666708	-0.867014068666708	-0.867014068666708	-0.867014068666708	-0.867014068666708	-0.867014068666708	-0.867014068666708	-0.867014068666708	-0.867014068666708	-0.867014068666708	-0.867014068666708	-0.867014068666708	-0.867014068666708	-0.867014068666708	-0.867014068666708	-0.867014068666708	-0.867014068666708	-0.867014068666708	-0.867014068666708	-0.867014068666708	-0.867014068666708	-0.867014068666708	-0.867014068666708	0.252171914311082	-0.867014068666708	-0.867014068666708	-0.867014068666708	-0.867014068666708	-0.867014068666708	-0.867014068666708	-0.867014068666708	-0.867014068666708	-0.867014068666708	-0.867014068666708	-0.867014068666708	-0.867014068666708	-0.867014068666708	-0.867014068666708	-0.867014068666708	-0.867014068666708	-0.867014068666708	-0.867014068666708	-0.867014068666708	-0.867014068666708	-0.867014068666708	-0.867014068666708	-0.867014068666708	-0.867014068666708	-0.867014068666708	-0.867014068666708	-0.867014068666708	-0.867014068666708	-0.867014068666708	-0.867014068666708	-0.867014068666708	-0.867014068666708	-0.867014068666708	-0.867014068666708	-0.867014068666708	-0.867014068666708	-0.867014068666708	-0.867014068666708	-0.867014068666708	-0.867014068666708	-0.867014068666708	-0.867014068666708	-0.867014068666708	-0.867014068666708	0.528854280896875	-0.867014068666708	-0.867014068666708	-0.867014068666708	-0.867014068666708	-0.867014068666708	-0.867014068666708	0.145052923239767	-0.867014068666708	-0.867014068666708	-0.867014068666708	-0.867014068666708	-0.867014068666708	-0.867014068666708	-0.867014068666708	-0.867014068666708	-0.867014068666708	-0.867014068666708	-0.867014068666708	-0.867014068666708	0.323581871866957	-0.867014068666708	-0.867014068666708	-0.867014068666708	-0.867014068666708	-0.867014068666708	-0.867014068666708	-0.867014068666708	-0.867014068666708	-0.867014068666708	-0.867014068666708	-0.867014068666708	-0.867014068666708	-0.867014068666708	-0.867014068666708	-0.867014068666708	-0.867014068666708	-0.867014068666708	-0.867014068666708	-0.867014068666708	-0.867014068666708	-0.867014068666708	-0.867014068666708	-0.867014068666708	-0.867014068666708	-0.867014068666708	-0.867014068666708	-0.867014068666708	-0.867014068666708	-0.867014068666708	-0.867014068666708	-0.867014068666708	-0.867014068666708	-0.867014068666708	-0.867014068666708	-0.867014068666708	-0.867014068666708	-0.867014068666708	-0.867014068666708	-0.867014068666708	-0.867014068666708	-0.867014068666708	-0.867014068666708	-0.867014068666708	-0.867014068666708	-0.867014068666708	-0.867014068666708	-0.867014068666708	-0.867014068666708	-0.867014068666708	-0.867014068666708	-0.867014068666708	0.925605835371895	-0.867014068666708	-0.867014068666708	-0.867014068666708	-0.867014068666708	-0.867014068666708	-0.867014068666708	-0.867014068666708	-0.867014068666708	-0.867014068666708	-0.867014068666708	-0.867014068666708	-0.867014068666708	-0.867014068666708	-0.867014068666708	-0.867014068666708	-0.867014068666708	-0.867014068666708	-0.867014068666708	-0.867014068666708	-0.867014068666708	-0.867014068666708	-0.867014068666708	-0.867014068666708	1.45554048234299	-0.867014068666708	-0.867014068666708	-0.867014068666708	-0.867014068666708	-0.867014068666708	-0.867014068666708	-0.867014068666708	-0.867014068666708	-0.867014068666708	-0.867014068666708	-0.867014068666708	-0.867014068666708	-0.867014068666708	-0.867014068666708	-0.867014068666708	-0.867014068666708	-0.867014068666708	-0.867014068666708	-0.867014068666708	-0.867014068666708	-0.867014068666708	-0.867014068666708	-0.867014068666708	-0.867014068666708	-0.867014068666708	-0.867014068666708	-0.867014068666708	-0.867014068666708	-0.867014068666708	-0.867014068666708	-0.867014068666708	-0.867014068666708	-0.867014068666708	-0.867014068666708	-0.867014068666708	-0.867014068666708	-0.867014068666708	-0.867014068666708	-0.867014068666708	-0.867014068666708	-0.867014068666708	0.200427011169273	-0.867014068666708	-0.867014068666708	-0.867014068666708	0.330912640966448	-0.867014068666708	-0.867014068666708	-0.867014068666708	-0.867014068666708	-0.867014068666708	-0.867014068666708	-0.867014068666708	-0.867014068666708	-0.867014068666708	-0.867014068666708	-0.867014068666708	-0.867014068666708	-0.867014068666708	-0.867014068666708	-0.867014068666708	-0.867014068666708	-0.867014068666708	-0.867014068666708	-0.867014068666708	-0.867014068666708	-0.867014068666708	-0.867014068666708	-0.867014068666708	-0.867014068666708	-0.867014068666708	-0.867014068666708	-0.867014068666708	-0.867014068666708	-0.867014068666708	-0.867014068666708	-0.867014068666708	-0.867014068666708	-0.867014068666708	-0.867014068666708	-0.867014068666708	-0.867014068666708	-0.867014068666708	-0.867014068666708	-0.867014068666708	0.718748356639128	-0.867014068666708	0.709991236566684	-0.867014068666708	-0.867014068666708	-0.867014068666708	-0.867014068666708	-0.867014068666708	0.527800286449893	-0.867014068666708	-0.867014068666708	-0.867014068666708	0.884530401396975	-0.867014068666708	-0.867014068666708	-0.867014068666708	-0.867014068666708	-0.867014068666708	-0.867014068666708	-0.867014068666708	-0.867014068666708	-0.867014068666708	-0.867014068666708	-0.867014068666708	-0.867014068666708	-0.867014068666708	-0.867014068666708	-0.867014068666708	-0.867014068666708	-0.867014068666708	-0.867014068666708	-0.867014068666708	-0.867014068666708	-0.867014068666708	-0.867014068666708	-0.867014068666708	-0.867014068666708	-0.867014068666708	-0.867014068666708	-0.867014068666708	-0.867014068666708	-0.867014068666708	-0.867014068666708	-0.867014068666708	-0.867014068666708	-0.867014068666708	-0.867014068666708	-0.867014068666708	-0.867014068666708	-0.867014068666708	-0.867014068666708	-0.867014068666708	-0.867014068666708	-0.867014068666708	-0.867014068666708	-0.867014068666708	-0.867014068666708	-0.867014068666708	-0.867014068666708	-0.867014068666708	-0.867014068666708	-0.867014068666708	-0.867014068666708	-0.867014068666708	-0.867014068666708	-0.00648521725149425	-0.867014068666708	-0.867014068666708	-0.867014068666708	-0.867014068666708	-0.867014068666708	-0.867014068666708	-0.867014068666708	-0.867014068666708	-0.867014068666708	-0.867014068666708	-0.867014068666708	-0.867014068666708	-0.867014068666708	-0.867014068666708	-0.867014068666708	-0.867014068666708	-0.867014068666708	-0.867014068666708	-0.867014068666708	-0.867014068666708	-0.867014068666708	-0.867014068666708	-0.867014068666708	-0.867014068666708	-0.867014068666708	-0.867014068666708	-0.867014068666708	0.990074174747075	-0.867014068666708	-0.867014068666708	-0.867014068666708	-0.867014068666708	-0.867014068666708	-0.867014068666708	-0.867014068666708	-0.867014068666708	-0.867014068666708	-0.867014068666708	-0.867014068666708	-0.867014068666708	-0.867014068666708	-0.867014068666708	-0.867014068666708	-0.867014068666708	-0.867014068666708	-0.867014068666708	-0.867014068666708	-0.867014068666708	-0.867014068666708	-0.867014068666708	-0.867014068666708	-0.867014068666708	-0.867014068666708	-0.867014068666708	-0.867014068666708	-0.867014068666708	-0.867014068666708	-0.867014068666708	-0.867014068666708	-0.867014068666708	-0.867014068666708	-0.867014068666708	-0.867014068666708	-0.867014068666708	-0.867014068666708	-0.867014068666708	-0.867014068666708	-0.867014068666708	-0.867014068666708	-0.867014068666708	-0.867014068666708	-0.867014068666708	-0.867014068666708	-0.867014068666708	-0.867014068666708	-0.867014068666708	-0.867014068666708	-0.867014068666708	-0.867014068666708	-0.867014068666708	-0.867014068666708	-0.867014068666708	-0.867014068666708	-0.867014068666708	-0.867014068666708	-0.867014068666708	-0.867014068666708	-0.867014068666708	-0.867014068666708	-0.867014068666708	-0.867014068666708	-0.867014068666708	-0.867014068666708	-0.867014068666708	-0.867014068666708	-0.867014068666708	-0.867014068666708	-0.867014068666708	-0.867014068666708	-0.867014068666708	-0.867014068666708	-0.867014068666708	-0.867014068666708	-0.867014068666708	-0.867014068666708	-0.867014068666708	-0.867014068666708	-0.867014068666708	-0.867014068666708	-0.867014068666708	-0.867014068666708	-0.867014068666708	-0.867014068666708	-0.867014068666708	-0.867014068666708	-0.867014068666708	-0.867014068666708	-0.867014068666708	-0.867014068666708	-0.867014068666708	-0.867014068666708	-0.867014068666708	-0.867014068666708	-0.867014068666708	-0.867014068666708	-0.867014068666708	-0.867014068666708	-0.867014068666708	-0.867014068666708	-0.867014068666708	-0.867014068666708	0.671770587968057	-0.867014068666708	-0.867014068666708	-0.867014068666708	-0.867014068666708	-0.867014068666708	-0.867014068666708	-0.867014068666708	-0.867014068666708	-0.867014068666708	-0.867014068666708	0.232784890108472	-0.867014068666708	-0.867014068666708	-0.867014068666708	-0.867014068666708	-0.867014068666708	-0.867014068666708	-0.867014068666708	-0.867014068666708	-0.867014068666708	-0.867014068666708	-0.867014068666708	-0.867014068666708	-0.867014068666708	-0.867014068666708	-0.867014068666708	-0.867014068666708	-0.867014068666708	-0.867014068666708	-0.867014068666708	-0.867014068666708	-0.867014068666708	-0.867014068666708	-0.867014068666708	-0.867014068666708	-0.867014068666708	-0.867014068666708	-0.867014068666708	-0.867014068666708	-0.867014068666708	-0.867014068666708	-0.867014068666708	-0.867014068666708	-0.867014068666708	-0.867014068666708	-0.867014068666708	-0.867014068666708	-0.867014068666708	-0.867014068666708	-0.867014068666708	-0.867014068666708	-0.867014068666708	-0.867014068666708	-0.867014068666708	-0.867014068666708	-0.867014068666708	-0.867014068666708	-0.867014068666708	-0.867014068666708	-0.867014068666708	-0.867014068666708	-0.867014068666708	-0.867014068666708	-0.867014068666708	-0.867014068666708	-0.867014068666708	-0.867014068666708	-0.867014068666708	-0.867014068666708	-0.867014068666708	-0.867014068666708	-0.867014068666708	-0.867014068666708	-0.867014068666708	-0.867014068666708	-0.867014068666708	-0.867014068666708	-0.867014068666708	-0.867014068666708	-0.867014068666708	-0.867014068666708	-0.867014068666708	-0.867014068666708	-0.867014068666708	-0.867014068666708	-0.867014068666708	-0.867014068666708	-0.867014068666708	-0.867014068666708	-0.867014068666708	-0.867014068666708	-0.867014068666708	-0.867014068666708	-0.867014068666708	-0.867014068666708	-0.867014068666708	-0.867014068666708	-0.867014068666708	-0.867014068666708	-0.867014068666708	-0.867014068666708	-0.867014068666708	-0.867014068666708	-0.867014068666708	-0.867014068666708	-0.867014068666708	-0.867014068666708	-0.867014068666708	-0.867014068666708	-0.867014068666708	0.493552189693162	-0.867014068666708	-0.867014068666708	-0.867014068666708	0.815040588364218	-0.867014068666708	-0.867014068666708	-0.867014068666708	-0.867014068666708	-0.867014068666708	-0.867014068666708	-0.867014068666708	-0.867014068666708	-0.867014068666708	-0.867014068666708	-0.867014068666708	-0.867014068666708	0.668438986400137	-0.867014068666708	-0.867014068666708	-0.867014068666708	-0.867014068666708	-0.867014068666708	-0.867014068666708	-0.867014068666708	0.562501897359218	-0.867014068666708	-0.867014068666708	-0.867014068666708	-0.867014068666708	-0.867014068666708	-0.867014068666708	-0.867014068666708	-0.867014068666708	-0.867014068666708	-0.867014068666708	-0.867014068666708	-0.867014068666708	-0.867014068666708	-0.867014068666708	-0.867014068666708	-0.867014068666708	-0.867014068666708	-0.867014068666708	0.419013885444673	-0.867014068666708	-0.867014068666708	-0.867014068666708	-0.867014068666708	-0.867014068666708	-0.867014068666708	-0.867014068666708	-0.867014068666708	-0.867014068666708	-0.867014068666708	-0.867014068666708	-0.867014068666708	-0.867014068666708	-0.867014068666708	-0.867014068666708	-0.867014068666708	-0.867014068666708	-0.867014068666708	-0.867014068666708	-0.867014068666708	-0.867014068666708	-0.867014068666708	-0.867014068666708	-0.062421007461485	-0.867014068666708	-0.867014068666708	-0.867014068666708	-0.867014068666708	-0.867014068666708	-0.867014068666708	-0.867014068666708	-0.867014068666708	-0.867014068666708	-0.867014068666708	-0.867014068666708	-0.867014068666708	-0.867014068666708	-0.867014068666708	-0.867014068666708	-0.867014068666708	-0.867014068666708	-0.867014068666708	-0.867014068666708	-0.867014068666708	-0.867014068666708	-0.867014068666708	-0.867014068666708	-0.867014068666708	-0.867014068666708	-0.867014068666708	-0.867014068666708	-0.867014068666708	-0.867014068666708	-0.867014068666708	-0.867014068666708	-0.867014068666708	-0.867014068666708	-0.867014068666708	-0.867014068666708	-0.867014068666708	-0.867014068666708	-0.867014068666708	-0.867014068666708	-0.867014068666708	-0.867014068666708	-0.867014068666708	-0.867014068666708	-0.867014068666708	-0.867014068666708	-0.867014068666708	-0.867014068666708	-0.867014068666708	-0.867014068666708	-0.867014068666708	-0.867014068666708	-0.867014068666708	-0.867014068666708	-0.867014068666708	-0.867014068666708	-0.867014068666708	-0.867014068666708	-0.867014068666708	-0.867014068666708	-0.867014068666708	-0.867014068666708	-0.867014068666708	-0.867014068666708	-0.867014068666708	-0.867014068666708	-0.867014068666708	-0.867014068666708	-0.867014068666708	-0.867014068666708	-0.867014068666708	-0.867014068666708	-0.867014068666708	-0.867014068666708	-0.867014068666708	0.920455881433878	0.628237628130953	-0.867014068666708	-0.867014068666708	-0.867014068666708	-0.867014068666708	-0.867014068666708	-0.867014068666708	-0.867014068666708	-0.867014068666708	-0.867014068666708	-0.867014068666708	-0.867014068666708	-0.867014068666708	-0.867014068666708	-0.867014068666708	-0.867014068666708	-0.867014068666708	-0.867014068666708	-0.867014068666708	-0.867014068666708	-0.867014068666708	-0.867014068666708	-0.867014068666708	-0.867014068666708	-0.867014068666708	-0.867014068666708	-0.867014068666708	-0.867014068666708	-0.867014068666708	-0.867014068666708	-0.867014068666708	-0.867014068666708	-0.867014068666708	-0.867014068666708	-0.867014068666708	-0.867014068666708	-0.867014068666708	-0.867014068666708	-0.867014068666708	-0.867014068666708	-0.867014068666708	-0.867014068666708	-0.867014068666708	-0.867014068666708	-0.867014068666708	-0.867014068666708	-0.867014068666708	-0.867014068666708	-0.867014068666708	-0.867014068666708	-0.867014068666708	-0.867014068666708	-0.867014068666708	-0.867014068666708	-0.867014068666708	1.31141520874428	-0.867014068666708	-0.867014068666708	-0.867014068666708	-0.867014068666708	-0.867014068666708	-0.867014068666708	-0.867014068666708	-0.867014068666708	-0.867014068666708	-0.867014068666708	-0.867014068666708	-0.867014068666708	-0.867014068666708	-0.867014068666708	-0.867014068666708	-0.867014068666708	-0.867014068666708	-0.867014068666708	-0.867014068666708	-0.867014068666708	-0.867014068666708	-0.867014068666708	-0.867014068666708	-0.867014068666708	-0.867014068666708	-0.867014068666708	-0.867014068666708	-0.867014068666708	-0.867014068666708	-0.867014068666708	-0.867014068666708	-0.867014068666708	-0.867014068666708	-0.867014068666708	-0.867014068666708	-0.867014068666708	-0.867014068666708	-0.867014068666708	-0.867014068666708	-0.867014068666708	-0.867014068666708	-0.867014068666708	-0.867014068666708	-0.867014068666708	-0.867014068666708	-0.867014068666708	-0.867014068666708	-0.867014068666708	-0.867014068666708	-0.867014068666708	-0.867014068666708	-0.867014068666708	-0.867014068666708	-0.867014068666708	-0.867014068666708	-0.867014068666708	-0.867014068666708	0.212382086373571	-0.867014068666708	-0.867014068666708	-0.867014068666708	-0.867014068666708	-0.867014068666708	-0.867014068666708	-0.867014068666708	-0.867014068666708	-0.867014068666708	-0.867014068666708	-0.867014068666708	-0.867014068666708	-0.867014068666708	-0.867014068666708	-0.867014068666708	-0.867014068666708	-0.867014068666708	-0.867014068666708	-0.867014068666708	-0.867014068666708	-0.867014068666708	-0.867014068666708	-0.867014068666708	-0.867014068666708	-0.867014068666708	-0.867014068666708	-0.867014068666708	-0.867014068666708	-0.867014068666708	-0.867014068666708	-0.867014068666708	-0.867014068666708	-0.867014068666708	-0.867014068666708	-0.867014068666708	-0.867014068666708	-0.867014068666708	-0.867014068666708	-0.867014068666708	-0.867014068666708	-0.867014068666708	-0.867014068666708	-0.867014068666708	-0.867014068666708	-0.867014068666708	-0.867014068666708	-0.867014068666708	-0.867014068666708	-0.867014068666708	-0.867014068666708	-0.867014068666708	-0.867014068666708	-0.867014068666708	-0.867014068666708	-0.867014068666708	-0.867014068666708	-0.867014068666708	-0.867014068666708	-0.867014068666708	-0.867014068666708	-0.867014068666708	-0.867014068666708	-0.867014068666708	-0.867014068666708	-0.867014068666708	-0.867014068666708	-0.867014068666708	-0.867014068666708	-0.867014068666708	-0.867014068666708	-0.867014068666708	-0.867014068666708	-0.867014068666708	-0.867014068666708	-0.867014068666708	1.07805886307572	-0.867014068666708	-0.867014068666708	-0.867014068666708	-0.867014068666708	-0.867014068666708	-0.867014068666708	-0.867014068666708	-0.867014068666708	-0.867014068666708	-0.867014068666708	-0.867014068666708	-0.867014068666708	-0.867014068666708	-0.867014068666708	-0.867014068666708	-0.867014068666708	-0.867014068666708	-0.867014068666708	-0.867014068666708	-0.867014068666708	-0.867014068666708	-0.867014068666708	-0.867014068666708	-0.867014068666708	0.683913608879185	-0.867014068666708	-0.867014068666708	-0.867014068666708	-0.867014068666708	-0.867014068666708	-0.867014068666708	-0.867014068666708	-0.867014068666708	-0.867014068666708	-0.867014068666708	-0.867014068666708	-0.867014068666708	-0.867014068666708	-0.867014068666708	-0.867014068666708	-0.867014068666708	-0.867014068666708	-0.867014068666708	-0.867014068666708	-0.867014068666708	-0.867014068666708	-0.867014068666708	-0.867014068666708	-0.867014068666708	-0.867014068666708	-0.867014068666708	1.01932512538466	-0.867014068666708	-0.867014068666708	-0.867014068666708	-0.867014068666708	-0.867014068666708	-0.867014068666708	-0.867014068666708	-0.867014068666708	-0.867014068666708	-0.867014068666708	-0.867014068666708	-0.867014068666708	-0.867014068666708	-0.867014068666708	-0.867014068666708	-0.867014068666708	-0.867014068666708	-0.867014068666708	-0.867014068666708	-0.867014068666708	-0.867014068666708	-0.867014068666708	-0.867014068666708	0.302015671179477	-0.867014068666708	-0.867014068666708	-0.867014068666708	-0.867014068666708	-0.867014068666708	-0.867014068666708	-0.867014068666708	-0.867014068666708	-0.867014068666708	1.46422904626103	1.39402625789321	-0.867014068666708	-0.867014068666708	0.778493833592082	-0.867014068666708	0.455631022312906	-0.867014068666708	1.16448838827137	1.08544461691982	-0.867014068666708	-0.867014068666708	-0.867014068666708	-0.867014068666708	-0.867014068666708	-0.867014068666708	-0.867014068666708	-0.867014068666708	-0.867014068666708	-0.867014068666708	-0.867014068666708	-0.867014068666708	-0.867014068666708	-0.867014068666708	-0.867014068666708	-0.867014068666708	-0.867014068666708	-0.867014068666708	-0.867014068666708	-0.867014068666708	-0.867014068666708	-0.867014068666708	-0.867014068666708	-0.867014068666708	-0.867014068666708	-0.867014068666708	-0.867014068666708	-0.867014068666708	-0.867014068666708	-0.867014068666708	-0.867014068666708	-0.867014068666708	-0.867014068666708	-0.867014068666708	-0.867014068666708	-0.867014068666708	-0.867014068666708	-0.867014068666708	-0.867014068666708	-0.867014068666708	-0.867014068666708	-0.867014068666708	-0.867014068666708	-0.867014068666708	-0.867014068666708	-0.867014068666708	-0.867014068666708	-0.867014068666708	-0.867014068666708	-0.867014068666708	-0.867014068666708	-0.867014068666708	-0.867014068666708	-0.867014068666708	-0.867014068666708	-0.867014068666708	-0.867014068666708	-0.867014068666708	-0.867014068666708	-0.867014068666708	-0.867014068666708	-0.867014068666708	-0.867014068666708	-0.867014068666708	-0.867014068666708	-0.867014068666708	-0.867014068666708	-0.867014068666708	-0.867014068666708	-0.867014068666708	-0.867014068666708	-0.867014068666708	-0.867014068666708	-0.867014068666708	-0.867014068666708	-0.867014068666708	-0.867014068666708	-0.867014068666708	-0.867014068666708	-0.867014068666708	-0.867014068666708	-0.867014068666708	-0.867014068666708	-0.867014068666708	-0.867014068666708	-0.867014068666708	-0.867014068666708	-0.867014068666708	-0.867014068666708	-0.867014068666708	-0.867014068666708	-0.867014068666708	-0.867014068666708	-0.867014068666708	-0.867014068666708	-0.867014068666708	-0.867014068666708	-0.867014068666708	-0.867014068666708	-0.867014068666708	-0.867014068666708	-0.867014068666708	-0.867014068666708	-0.867014068666708	-0.867014068666708	-0.867014068666708	-0.867014068666708	-0.867014068666708	-0.867014068666708	-0.867014068666708	-0.867014068666708	-0.867014068666708	-0.867014068666708	-0.867014068666708	-0.867014068666708	-0.867014068666708	-0.867014068666708	-0.867014068666708	-0.867014068666708	-0.867014068666708	-0.867014068666708	-0.867014068666708	-0.867014068666708	-0.867014068666708	-0.867014068666708	-0.867014068666708	-0.867014068666708	-0.867014068666708	0.257259422657413	-0.867014068666708	-0.867014068666708	-0.867014068666708	-0.867014068666708	-0.867014068666708	-0.867014068666708	-0.867014068666708	-0.867014068666708	-0.867014068666708	-0.867014068666708	-0.867014068666708	-0.867014068666708	-0.867014068666708	-0.867014068666708	-0.867014068666708	-0.867014068666708	-0.867014068666708	-0.867014068666708	-0.867014068666708	-0.867014068666708	-0.867014068666708	-0.867014068666708	-0.867014068666708	-0.867014068666708	-0.867014068666708	-0.867014068666708	-0.867014068666708	-0.867014068666708	-0.867014068666708	-0.867014068666708	-0.867014068666708	-0.867014068666708	-0.867014068666708	-0.867014068666708	-0.867014068666708	-0.867014068666708	-0.867014068666708	-0.867014068666708	-0.867014068666708	-0.867014068666708	-0.867014068666708	-0.867014068666708	-0.867014068666708	-0.867014068666708	-0.867014068666708	-0.867014068666708	-0.867014068666708	-0.867014068666708	-0.867014068666708	-0.867014068666708	-0.867014068666708	-0.867014068666708	-0.867014068666708	-0.867014068666708	-0.867014068666708	-0.867014068666708	-0.867014068666708	-0.867014068666708	-0.867014068666708	-0.867014068666708	-0.867014068666708	-0.11428706122085	-0.867014068666708	-0.867014068666708	-0.867014068666708	-0.867014068666708	-0.867014068666708	-0.867014068666708	-0.867014068666708	-0.867014068666708	-0.867014068666708	-0.867014068666708	-0.867014068666708	-0.867014068666708	-0.867014068666708	-0.867014068666708	-0.867014068666708	-0.867014068666708	-0.867014068666708	0.0153171975710953	-0.867014068666708	-0.867014068666708	-0.867014068666708	-0.867014068666708	-0.867014068666708	-0.867014068666708	-0.867014068666708	-0.867014068666708	-0.867014068666708	-0.867014068666708	-0.867014068666708	-0.867014068666708	-0.867014068666708	-0.867014068666708	-0.867014068666708	-0.867014068666708	-0.867014068666708	-0.867014068666708	-0.867014068666708	-0.867014068666708	-0.867014068666708	-0.867014068666708	-0.867014068666708	-0.867014068666708	-0.867014068666708	-0.867014068666708	-0.867014068666708	-0.867014068666708	-0.867014068666708	-0.867014068666708	-0.867014068666708	-0.867014068666708	-0.867014068666708	-0.867014068666708	-0.867014068666708	-0.867014068666708	-0.867014068666708	-0.867014068666708	-0.867014068666708	-0.867014068666708	-0.867014068666708	-0.867014068666708	-0.867014068666708	-0.867014068666708	-0.867014068666708	-0.867014068666708	-0.867014068666708	-0.867014068666708	-0.867014068666708	-0.867014068666708	-0.867014068666708	-0.867014068666708	-0.867014068666708	-0.867014068666708	-0.867014068666708	-0.867014068666708	-0.867014068666708	-0.867014068666708	-0.867014068666708	-0.867014068666708	-0.867014068666708	-0.867014068666708	-0.867014068666708	-0.867014068666708	-0.867014068666708	-0.867014068666708	-0.867014068666708	-0.867014068666708	-0.867014068666708	-0.867014068666708	-0.867014068666708	-0.867014068666708	-0.867014068666708	-0.867014068666708	-0.867014068666708	-0.867014068666708	-0.867014068666708	-0.867014068666708	-0.867014068666708	-0.867014068666708	-0.867014068666708	-0.867014068666708	-0.867014068666708	-0.867014068666708	-0.867014068666708	-0.867014068666708	-0.867014068666708	-0.867014068666708	-0.867014068666708	-0.867014068666708	-0.867014068666708	-0.867014068666708	-0.867014068666708	-0.867014068666708	-0.867014068666708	-0.867014068666708	-0.867014068666708	-0.867014068666708	-0.867014068666708	-0.867014068666708	-0.867014068666708	-0.867014068666708	-0.867014068666708	-0.867014068666708	-0.867014068666708	-0.867014068666708	-0.867014068666708	-0.867014068666708	-0.867014068666708	-0.867014068666708	-0.867014068666708	-0.867014068666708	-0.867014068666708	-0.867014068666708	-0.867014068666708	-0.867014068666708	-0.867014068666708	-0.867014068666708	-0.867014068666708	-0.867014068666708	-0.867014068666708	-0.867014068666708	-0.867014068666708	-0.867014068666708	-0.867014068666708	-0.867014068666708	-0.867014068666708	-0.867014068666708	-0.867014068666708	-0.867014068666708	-0.867014068666708	-0.867014068666708	-0.867014068666708	-0.867014068666708	-0.867014068666708	-0.867014068666708	-0.867014068666708	-0.867014068666708	-0.867014068666708	-0.867014068666708	-0.867014068666708	-0.867014068666708	-0.867014068666708	-0.867014068666708	-0.867014068666708	-0.867014068666708	-0.867014068666708	-0.867014068666708	-0.867014068666708	-0.867014068666708	-0.867014068666708	-0.867014068666708	-0.867014068666708	-0.867014068666708	-0.867014068666708	-0.867014068666708	-0.867014068666708	-0.867014068666708	-0.867014068666708	-0.867014068666708	-0.867014068666708	-0.867014068666708	-0.867014068666708	-0.867014068666708	-0.867014068666708	-0.867014068666708	-0.0999865947347076	-0.867014068666708	-0.867014068666708	-0.867014068666708	-0.867014068666708	-0.867014068666708	-0.867014068666708	-0.867014068666708	-0.867014068666708	-0.867014068666708	-0.867014068666708	-0.867014068666708	-0.867014068666708	-0.867014068666708	-0.867014068666708	-0.867014068666708	-0.867014068666708	-0.867014068666708	-0.867014068666708	-0.867014068666708	-0.867014068666708	-0.867014068666708	-0.867014068666708	-0.867014068666708	-0.867014068666708	-0.867014068666708	0.342104690687542	-0.867014068666708	-0.867014068666708	-0.867014068666708	-0.867014068666708	-0.867014068666708	-0.867014068666708	-0.867014068666708	-0.867014068666708	-0.867014068666708	-0.867014068666708	-0.867014068666708	-0.867014068666708	-0.867014068666708	-0.867014068666708	-0.867014068666708	-0.867014068666708	-0.867014068666708	-0.867014068666708	-0.867014068666708	-0.867014068666708	-0.867014068666708	-0.867014068666708	-0.867014068666708	-0.867014068666708	-0.867014068666708	-0.867014068666708	-0.867014068666708	-0.867014068666708	-0.867014068666708	-0.867014068666708	-0.867014068666708	-0.867014068666708	-0.867014068666708	-0.867014068666708	-0.867014068666708	-0.867014068666708	-0.867014068666708	-0.867014068666708	-0.867014068666708	-0.867014068666708	-0.867014068666708	-0.867014068666708	-0.867014068666708	-0.867014068666708	-0.867014068666708	-0.867014068666708	-0.867014068666708	-0.867014068666708	-0.867014068666708	-0.867014068666708	-0.867014068666708	-0.867014068666708	-0.867014068666708	-0.867014068666708	-0.867014068666708	0.167058692442751	-0.867014068666708	-0.867014068666708	-0.867014068666708	-0.867014068666708	-0.867014068666708	-0.867014068666708	-0.867014068666708	-0.867014068666708	-0.867014068666708	-0.867014068666708	-0.867014068666708	-0.867014068666708	-0.867014068666708	-0.867014068666708	-0.867014068666708	-0.867014068666708	-0.867014068666708	-0.867014068666708	-0.867014068666708	-0.867014068666708	-0.867014068666708	-0.867014068666708	-0.867014068666708	-0.867014068666708	-0.867014068666708	-0.867014068666708	-0.867014068666708	-0.867014068666708	-0.867014068666708	-0.867014068666708	-0.867014068666708	-0.867014068666708	-0.867014068666708	-0.867014068666708	-0.867014068666708	-0.867014068666708	-0.867014068666708	-0.867014068666708	-0.867014068666708	-0.867014068666708	-0.867014068666708	-0.867014068666708	-0.867014068666708	-0.867014068666708	-0.867014068666708	-0.867014068666708	-0.867014068666708	-0.867014068666708	-0.867014068666708	-0.867014068666708	-0.867014068666708	-0.867014068666708	-0.867014068666708	-0.867014068666708	-0.867014068666708	-0.867014068666708	-0.867014068666708	-0.867014068666708	-0.867014068666708	-0.867014068666708	-0.867014068666708	-0.867014068666708	-0.867014068666708	-0.867014068666708	-0.867014068666708	-0.867014068666708	-0.867014068666708	-0.867014068666708	-0.867014068666708	-0.867014068666708	-0.867014068666708	-0.867014068666708	-0.867014068666708	-0.867014068666708	-0.867014068666708	-0.867014068666708	-0.867014068666708	-0.867014068666708	-0.867014068666708	-0.867014068666708	-0.867014068666708	-0.867014068666708	-0.867014068666708	-0.867014068666708	-0.867014068666708	-0.867014068666708	-0.867014068666708	-0.867014068666708	-0.867014068666708	-0.867014068666708	-0.867014068666708	-0.867014068666708	-0.867014068666708	-0.867014068666708	-0.867014068666708	-0.867014068666708	-0.867014068666708	-0.867014068666708	-0.867014068666708	-0.867014068666708	-0.867014068666708	-0.867014068666708	-0.867014068666708	-0.867014068666708	-0.867014068666708	-0.867014068666708	-0.867014068666708	-0.867014068666708	-0.867014068666708	-0.867014068666708	-0.136032381264465	-0.867014068666708	-0.867014068666708	-0.867014068666708	-0.867014068666708	-0.867014068666708	-0.867014068666708	-0.867014068666708	-0.867014068666708	-0.867014068666708	-0.867014068666708	-0.867014068666708	-0.867014068666708	-0.867014068666708	-0.867014068666708	-0.867014068666708	-0.867014068666708	-0.867014068666708	-0.867014068666708	0.322491082151064	-0.867014068666708	-0.867014068666708	-0.867014068666708	-0.867014068666708	-0.867014068666708	-0.867014068666708	-0.867014068666708	-0.867014068666708	-0.867014068666708	-0.867014068666708	-0.867014068666708	-0.867014068666708	-0.867014068666708	-0.867014068666708	-0.867014068666708	-0.867014068666708	0.074318029365866	-0.867014068666708	-0.867014068666708	-0.867014068666708	-0.867014068666708	-0.867014068666708	-0.867014068666708	-0.867014068666708	-0.867014068666708	-0.867014068666708	-0.867014068666708	-0.867014068666708	-0.867014068666708	-0.867014068666708	-0.867014068666708	-0.867014068666708	-0.867014068666708	-0.867014068666708	-0.867014068666708	-0.867014068666708	-0.867014068666708	-0.867014068666708	-0.867014068666708	-0.867014068666708	-0.867014068666708	-0.867014068666708	-0.867014068666708	-0.867014068666708	-0.867014068666708	-0.867014068666708	-0.867014068666708	-0.867014068666708	-0.867014068666708	-0.867014068666708	-0.867014068666708	-0.867014068666708	-0.867014068666708	-0.867014068666708	-0.867014068666708	-0.867014068666708	-0.867014068666708	-0.867014068666708	-0.867014068666708	-0.867014068666708	-0.867014068666708	-0.867014068666708	-0.867014068666708	-0.867014068666708	-0.867014068666708	-0.867014068666708	-0.867014068666708	-0.867014068666708	-0.867014068666708	-0.867014068666708	-0.867014068666708	-0.867014068666708	-0.867014068666708	-0.867014068666708	-0.867014068666708	-0.867014068666708	-0.867014068666708	-0.867014068666708	-0.867014068666708	-0.867014068666708	-0.867014068666708	-0.867014068666708	-0.867014068666708	-0.867014068666708	-0.867014068666708	-0.867014068666708	-0.867014068666708	-0.867014068666708	-0.867014068666708	-0.867014068666708	-0.867014068666708	-0.867014068666708	-0.867014068666708	-0.867014068666708	-0.867014068666708	-0.867014068666708	-0.867014068666708	-0.867014068666708	0.451928686204053	-0.867014068666708	-0.867014068666708	-0.867014068666708	-0.867014068666708	-0.867014068666708	-0.867014068666708	-0.867014068666708	-0.867014068666708	-0.867014068666708	0.620810624690918	-0.867014068666708	-0.867014068666708	-0.867014068666708	-0.867014068666708	-0.867014068666708	-0.867014068666708	-0.867014068666708	0.861748388475498	-0.867014068666708	-0.867014068666708	-0.867014068666708	-0.867014068666708	-0.867014068666708	-0.867014068666708	-0.867014068666708	-0.867014068666708	-0.867014068666708	0.264340525193191	-0.867014068666708	-0.867014068666708	-0.867014068666708	-0.867014068666708	-0.867014068666708	-0.867014068666708	-0.867014068666708	-0.867014068666708	-0.867014068666708	-0.867014068666708	0.457724333109034	0.517622349540404	-0.867014068666708	-0.867014068666708	-0.867014068666708	-0.867014068666708	-0.867014068666708	-0.867014068666708	-0.867014068666708	-0.867014068666708	-0.867014068666708	-0.867014068666708	-0.867014068666708	-0.867014068666708	-0.867014068666708	-0.867014068666708	-0.867014068666708	-0.867014068666708	-0.867014068666708	-0.867014068666708	-0.867014068666708	-0.867014068666708	-0.867014068666708	-0.867014068666708	-0.867014068666708	-0.867014068666708	-0.867014068666708	-0.867014068666708	-0.867014068666708	-0.867014068666708	-0.867014068666708	-0.867014068666708	-0.867014068666708	-0.867014068666708	-0.867014068666708	-0.867014068666708	-0.867014068666708	-0.867014068666708	-0.867014068666708	-0.867014068666708	-0.867014068666708	-0.867014068666708	-0.867014068666708	-0.0169148682264802	-0.867014068666708	-0.867014068666708	0.332946742277992	-0.867014068666708	0.267266447880278	-0.867014068666708	-0.867014068666708	-0.867014068666708	-0.867014068666708	-0.867014068666708	-0.867014068666708	-0.867014068666708	-0.867014068666708	-0.867014068666708	-0.867014068666708	-0.867014068666708	-0.867014068666708	-0.867014068666708	-0.867014068666708	-0.867014068666708	-0.867014068666708	-0.867014068666708	-0.867014068666708	-0.867014068666708	-0.867014068666708	-0.867014068666708	-0.867014068666708	-0.867014068666708	-0.867014068666708	-0.867014068666708	-0.867014068666708	-0.867014068666708	-0.867014068666708	-0.867014068666708	0.671770587968057	-0.867014068666708	-0.867014068666708	-0.867014068666708	-0.867014068666708	-0.867014068666708	-0.867014068666708	-0.867014068666708	-0.867014068666708	-0.867014068666708	-0.867014068666708	-0.867014068666708	-0.867014068666708	-0.867014068666708	-0.867014068666708	-0.867014068666708	-0.867014068666708	-0.867014068666708	-0.867014068666708	-0.867014068666708	-0.867014068666708	-0.867014068666708	-0.867014068666708	-0.867014068666708	-0.867014068666708	-0.867014068666708	-0.867014068666708	-0.867014068666708	-0.867014068666708	-0.867014068666708	-0.867014068666708	-0.867014068666708	-0.867014068666708	-0.867014068666708	-0.867014068666708	-0.867014068666708	-0.867014068666708	-0.867014068666708	-0.867014068666708	-0.867014068666708	-0.867014068666708	-0.867014068666708	-0.867014068666708	-0.867014068666708	-0.867014068666708	-0.867014068666708	0.226438697992793	-0.867014068666708	-0.867014068666708	-0.867014068666708	-0.867014068666708	-0.867014068666708	-0.867014068666708	-0.867014068666708	-0.867014068666708	-0.867014068666708	-0.867014068666708	-0.867014068666708	-0.867014068666708	-0.867014068666708	-0.867014068666708	-0.867014068666708	-0.867014068666708	-0.867014068666708	-0.867014068666708	-0.867014068666708	-0.867014068666708	-0.867014068666708	0.397901416573754	-0.867014068666708	-0.867014068666708	-0.867014068666708	-0.867014068666708	-0.867014068666708	-0.867014068666708	-0.867014068666708	-0.867014068666708	-0.867014068666708	-0.867014068666708	-0.867014068666708	-0.867014068666708	-0.867014068666708	-0.867014068666708	-0.867014068666708	-0.867014068666708	-0.867014068666708	-0.867014068666708	-0.867014068666708	-0.867014068666708	-0.867014068666708	-0.867014068666708	-0.867014068666708	-0.867014068666708	-0.867014068666708	-0.867014068666708	-0.867014068666708	0.656916815818445	-0.867014068666708	-0.867014068666708	-0.867014068666708	-0.867014068666708	-0.867014068666708	-0.867014068666708	-0.867014068666708	-0.867014068666708	1.10361455889099	-0.867014068666708	-0.867014068666708	-0.867014068666708	-0.867014068666708	-0.867014068666708	-0.867014068666708	-0.867014068666708	-0.867014068666708	-0.867014068666708	-0.867014068666708	-0.867014068666708	-0.867014068666708	-0.867014068666708	-0.867014068666708	-0.867014068666708	-0.867014068666708	-0.867014068666708	-0.867014068666708	-0.867014068666708	-0.867014068666708	-0.867014068666708	-0.867014068666708	0.832387675410273	-0.867014068666708	-0.867014068666708	-0.867014068666708	-0.867014068666708	-0.867014068666708	-0.867014068666708	-0.867014068666708	-0.867014068666708	-0.867014068666708	-0.867014068666708	-0.867014068666708	-0.867014068666708	-0.867014068666708	1.12095469476481	-0.867014068666708	-0.867014068666708	-0.867014068666708	-0.867014068666708	-0.867014068666708	-0.867014068666708	-0.867014068666708	-0.867014068666708	-0.867014068666708	-0.867014068666708	-0.867014068666708	-0.867014068666708	-0.867014068666708	-0.867014068666708	-0.867014068666708	-0.867014068666708	-0.867014068666708	-0.867014068666708	-0.867014068666708	1.05043540274265	-0.867014068666708	-0.867014068666708	-0.867014068666708	-0.867014068666708	-0.867014068666708	0.28891762458742	-0.867014068666708	-0.867014068666708	-0.867014068666708	-0.867014068666708	0.466649328846772	-0.867014068666708	-0.867014068666708	-0.867014068666708	-0.867014068666708	-0.867014068666708	-0.867014068666708	-0.867014068666708	-0.867014068666708	-0.867014068666708	-0.867014068666708	-0.867014068666708	-0.867014068666708	-0.867014068666708	-0.867014068666708	-0.867014068666708	-0.867014068666708	-0.867014068666708	-0.867014068666708	-0.867014068666708	-0.867014068666708	-0.867014068666708	-0.867014068666708	-0.867014068666708	-0.867014068666708	-0.867014068666708	-0.867014068666708	-0.867014068666708	-0.867014068666708	-0.867014068666708	-0.867014068666708	-0.867014068666708	-0.867014068666708	-0.867014068666708	-0.867014068666708	-0.867014068666708	-0.867014068666708	-0.867014068666708	-0.867014068666708	-0.867014068666708	-0.867014068666708	-0.867014068666708	-0.867014068666708	-0.867014068666708	-0.867014068666708	-0.867014068666708	1.28171506152025	-0.867014068666708	-0.867014068666708	-0.867014068666708	-0.867014068666708	-0.867014068666708	-0.867014068666708	-0.867014068666708	-0.867014068666708	-0.867014068666708	-0.867014068666708	-0.867014068666708	-0.867014068666708	-0.867014068666708	-0.867014068666708	-0.867014068666708	-0.867014068666708	-0.867014068666708	-0.867014068666708	1.24386506397042	-0.867014068666708	-0.867014068666708	-0.867014068666708	-0.867014068666708	-0.867014068666708	-0.867014068666708	-0.867014068666708	-0.867014068666708	-0.867014068666708	-0.867014068666708	-0.867014068666708	-0.867014068666708	-0.867014068666708	-0.867014068666708	-0.867014068666708	-0.867014068666708	-0.867014068666708	-0.867014068666708	-0.867014068666708	-0.867014068666708	-0.867014068666708	-0.867014068666708	-0.867014068666708	-0.867014068666708	-0.867014068666708	-0.867014068666708	-0.867014068666708	-0.867014068666708	-0.867014068666708	-0.867014068666708	-0.867014068666708	-0.867014068666708	-0.867014068666708	-0.867014068666708	-0.867014068666708	-0.867014068666708	-0.867014068666708	-0.867014068666708	-0.867014068666708	-0.867014068666708	-0.867014068666708	-0.867014068666708	-0.867014068666708	-0.867014068666708	-0.867014068666708	-0.867014068666708	-0.867014068666708	-0.867014068666708	-0.867014068666708	-0.867014068666708	-0.867014068666708	-0.867014068666708	-0.867014068666708	-0.867014068666708	-0.867014068666708	-0.867014068666708	-0.867014068666708	-0.867014068666708	-0.867014068666708	-0.867014068666708	-0.867014068666708	-0.867014068666708	-0.867014068666708	-0.867014068666708	0.152829157994653	-0.867014068666708	-0.867014068666708	-0.867014068666708	-0.867014068666708	-0.867014068666708	-0.867014068666708	-0.867014068666708	-0.867014068666708	-0.867014068666708	-0.867014068666708	-0.867014068666708	-0.867014068666708	-0.867014068666708	-0.867014068666708	-0.867014068666708	-0.867014068666708	-0.867014068666708	-0.867014068666708	-0.867014068666708	-0.867014068666708	-0.867014068666708	-0.867014068666708	-0.867014068666708	-0.867014068666708	-0.867014068666708	-0.867014068666708	-0.867014068666708	-0.867014068666708	-0.867014068666708	-0.867014068666708	-0.867014068666708	-0.867014068666708	-0.867014068666708	-0.867014068666708	-0.867014068666708	-0.867014068666708	-0.867014068666708	-0.867014068666708	-0.867014068666708	-0.867014068666708	-0.867014068666708	-0.867014068666708	-0.867014068666708	-0.867014068666708	-0.867014068666708	-0.867014068666708	-0.867014068666708	-0.867014068666708	-0.867014068666708	-0.867014068666708	-0.867014068666708	-0.867014068666708	-0.867014068666708	-0.867014068666708	-0.867014068666708	-0.867014068666708	-0.867014068666708	-0.867014068666708	-0.867014068666708	-0.867014068666708	-0.867014068666708	-0.867014068666708	-0.867014068666708	-0.867014068666708	-0.867014068666708	-0.867014068666708	-0.867014068666708	-0.867014068666708	-0.867014068666708	-0.867014068666708	-0.867014068666708	-0.867014068666708	-0.867014068666708	-0.867014068666708	-0.867014068666708	-0.867014068666708	-0.867014068666708	-0.867014068666708	-0.867014068666708	-0.867014068666708	-0.867014068666708	-0.867014068666708	-0.867014068666708	-0.867014068666708	-0.867014068666708	-0.867014068666708	-0.867014068666708	-0.867014068666708	-0.867014068666708	-0.867014068666708	-0.867014068666708	-0.867014068666708	-0.867014068666708	-0.867014068666708	-0.867014068666708	-0.867014068666708	-0.867014068666708	-0.867014068666708	-0.867014068666708	-0.867014068666708	-0.867014068666708	-0.867014068666708	-0.867014068666708	-0.867014068666708	-0.867014068666708	0.347410153685815	-0.867014068666708	-0.867014068666708	-0.867014068666708	-0.867014068666708	-0.867014068666708	-0.867014068666708	-0.867014068666708	-0.867014068666708	-0.867014068666708	-0.867014068666708	-0.867014068666708	-0.867014068666708	-0.867014068666708	-0.867014068666708	-0.867014068666708	-0.867014068666708	0.255823300699546	-0.867014068666708	-0.867014068666708	-0.867014068666708	-0.867014068666708	-0.867014068666708	-0.867014068666708	-0.867014068666708	-0.867014068666708	-0.867014068666708	-0.867014068666708	-0.867014068666708	-0.867014068666708	-0.867014068666708	-0.867014068666708	-0.867014068666708	-0.867014068666708	1.21817537104176	-0.867014068666708	-0.867014068666708	-0.867014068666708	-0.867014068666708	-0.867014068666708	-0.867014068666708	-0.867014068666708	-0.867014068666708	-0.867014068666708	-0.867014068666708	-0.867014068666708	-0.867014068666708	-0.867014068666708	-0.867014068666708	-0.867014068666708	-0.867014068666708	-0.867014068666708	-0.867014068666708	-0.867014068666708	0.280145719549662	-0.867014068666708	-0.867014068666708	-0.867014068666708	-0.867014068666708	0.707864935899005	-0.867014068666708	-0.867014068666708	-0.867014068666708	-0.867014068666708	-0.867014068666708	-0.867014068666708	-0.867014068666708	-0.867014068666708	-0.867014068666708	-0.867014068666708	-0.867014068666708	-0.867014068666708	-0.867014068666708	-0.867014068666708	-0.867014068666708	-0.867014068666708	-0.867014068666708	-0.867014068666708	-0.867014068666708	-0.867014068666708	-0.867014068666708	-0.867014068666708	-0.867014068666708	-0.867014068666708	-0.867014068666708	-0.867014068666708	-0.867014068666708	-0.867014068666708	-0.867014068666708	-0.867014068666708	-0.867014068666708	-0.867014068666708	-0.867014068666708	-0.867014068666708	-0.867014068666708	-0.867014068666708	-0.867014068666708	-0.867014068666708	-0.867014068666708	-0.867014068666708	-0.867014068666708	-0.867014068666708	-0.867014068666708	-0.867014068666708	-0.867014068666708	-0.867014068666708	2.06286237434405	-0.867014068666708	-0.867014068666708	-0.867014068666708	-0.867014068666708	-0.867014068666708	-0.867014068666708	-0.867014068666708	-0.867014068666708	-0.867014068666708	-0.867014068666708	-0.867014068666708	-0.867014068666708	-0.867014068666708	-0.867014068666708	-0.867014068666708	-0.867014068666708	-0.867014068666708	-0.867014068666708	-0.867014068666708	-0.867014068666708	-0.867014068666708	-0.867014068666708	-0.867014068666708	-0.867014068666708	-0.867014068666708	-0.867014068666708	-0.867014068666708	-0.867014068666708	0.462404130158226	-0.867014068666708	-0.867014068666708	-0.867014068666708	-0.867014068666708	-0.867014068666708	-0.867014068666708	-0.867014068666708	0.408036355784824	-0.867014068666708	-0.867014068666708	-0.867014068666708	-0.867014068666708	-0.867014068666708	-0.867014068666708	-0.867014068666708	-0.867014068666708	-0.867014068666708	-0.867014068666708	-0.867014068666708	-0.867014068666708	-0.867014068666708	-0.867014068666708	-0.867014068666708	-0.867014068666708	-0.867014068666708	-0.867014068666708	-0.867014068666708	-0.867014068666708	-0.867014068666708	-0.867014068666708	-0.867014068666708	-0.867014068666708	-0.867014068666708	-0.867014068666708	-0.867014068666708	-0.867014068666708	-0.867014068666708	-0.867014068666708	-0.867014068666708	-0.867014068666708	-0.867014068666708	-0.867014068666708	-0.867014068666708	-0.867014068666708	-0.867014068666708	-0.867014068666708	-0.867014068666708	-0.867014068666708	-0.867014068666708	-0.867014068666708	-0.867014068666708	-0.867014068666708	-0.867014068666708	-0.867014068666708	-0.867014068666708	-0.867014068666708	-0.867014068666708	-0.867014068666708	-0.867014068666708	-0.867014068666708	-0.867014068666708	-0.867014068666708	-0.867014068666708	-0.867014068666708	-0.867014068666708	-0.867014068666708	-0.867014068666708	-0.867014068666708	-0.867014068666708	-0.867014068666708	-0.867014068666708	-0.867014068666708	-0.867014068666708	-0.867014068666708	-0.867014068666708	-0.867014068666708	-0.867014068666708	-0.867014068666708	-0.867014068666708	-0.867014068666708	-0.867014068666708	-0.867014068666708	-0.867014068666708	-0.867014068666708	-0.867014068666708	-0.867014068666708	-0.867014068666708	-0.867014068666708	-0.867014068666708	-0.867014068666708	-0.867014068666708	-0.867014068666708	-0.867014068666708	-0.867014068666708	0.462404130158226	-0.867014068666708	-0.867014068666708	1.01315289450508	-0.867014068666708	2.17317214259246	-0.867014068666708	1.00980896704238	-0.867014068666708	-0.867014068666708	-0.867014068666708	-0.867014068666708	-0.867014068666708	-0.867014068666708	-0.867014068666708	-0.867014068666708	-0.867014068666708	-0.867014068666708	-0.867014068666708	1.09792618547472	-0.867014068666708	-0.867014068666708	-0.867014068666708	-0.867014068666708	0.936523589581747	-0.867014068666708	-0.867014068666708	-0.867014068666708	0.857283330186014	-0.867014068666708	-0.867014068666708	-0.867014068666708	-0.867014068666708	1.53691023241132	-0.867014068666708	-0.867014068666708	-0.867014068666708	-0.867014068666708	-0.867014068666708	-0.867014068666708	-0.867014068666708	-0.867014068666708	-0.867014068666708	-0.867014068666708	-0.867014068666708	-0.867014068666708	-0.867014068666708	-0.867014068666708	-0.867014068666708	-0.867014068666708	-0.867014068666708	-0.867014068666708	-0.867014068666708	-0.867014068666708	-0.867014068666708	-0.867014068666708	-0.867014068666708	-0.867014068666708	-0.867014068666708	-0.867014068666708	-0.867014068666708	-0.867014068666708	-0.867014068666708	-0.867014068666708	-0.867014068666708	-0.867014068666708	-0.867014068666708	-0.867014068666708	-0.867014068666708	-0.867014068666708	-0.867014068666708	-0.867014068666708	-0.867014068666708	-0.867014068666708	-0.867014068666708	-0.867014068666708	-0.867014068666708	1.55057063150718	-0.867014068666708	-0.867014068666708	-0.867014068666708	-0.867014068666708	-0.867014068666708	-0.867014068666708	-0.867014068666708	-0.867014068666708	-0.867014068666708	-0.867014068666708	-0.867014068666708	-0.867014068666708	-0.867014068666708	-0.867014068666708	-0.867014068666708	-0.867014068666708	-0.867014068666708	-0.867014068666708	-0.867014068666708	-0.867014068666708	-0.867014068666708	-0.867014068666708	-0.867014068666708	-0.867014068666708	-0.867014068666708	-0.867014068666708	-0.867014068666708	-0.867014068666708	-0.867014068666708	-0.867014068666708	0.818809670978458	-0.867014068666708	1.82486121533197	-0.867014068666708	-0.867014068666708	-0.867014068666708	-0.867014068666708	-0.867014068666708	-0.867014068666708	-0.867014068666708	0.646245645419632	1.67198253006063	-0.867014068666708	-0.867014068666708	-0.867014068666708	1.84451402741961	-0.867014068666708	-0.867014068666708	-0.867014068666708	-0.867014068666708	-0.867014068666708	-0.867014068666708	-0.867014068666708	-0.867014068666708	-0.867014068666708	-0.867014068666708	-0.867014068666708	-0.867014068666708	-0.867014068666708	-0.867014068666708	-0.867014068666708	-0.867014068666708	-0.867014068666708	-0.867014068666708	-0.867014068666708	-0.867014068666708	-0.867014068666708	-0.867014068666708	-0.867014068666708	-0.867014068666708	-0.867014068666708	-0.867014068666708	-0.867014068666708	-0.867014068666708	-0.867014068666708	-0.867014068666708	-0.867014068666708	-0.867014068666708	-0.867014068666708	-0.867014068666708	-0.867014068666708	-0.867014068666708	-0.867014068666708	-0.867014068666708	-0.867014068666708	-0.867014068666708	-0.867014068666708	-0.867014068666708	-0.867014068666708	-0.867014068666708	-0.867014068666708	-0.867014068666708	-0.867014068666708	-0.867014068666708	-0.867014068666708	-0.867014068666708	-0.867014068666708	-0.867014068666708	-0.867014068666708	-0.867014068666708	-0.867014068666708	-0.867014068666708	-0.867014068666708	-0.867014068666708	-0.867014068666708	-0.867014068666708	-0.867014068666708	-0.867014068666708	-0.867014068666708	-0.867014068666708	-0.867014068666708	-0.867014068666708	-0.867014068666708	-0.867014068666708	-0.867014068666708	1.46474318920821	-0.867014068666708	-0.867014068666708	-0.867014068666708	1.4053696634402	-0.867014068666708	-0.867014068666708	-0.867014068666708	-0.867014068666708	-0.867014068666708	-0.867014068666708	-0.867014068666708	-0.867014068666708	-0.867014068666708	-0.867014068666708	-0.867014068666708	-0.867014068666708	-0.867014068666708	-0.867014068666708	-0.867014068666708	-0.867014068666708	-0.867014068666708	-0.867014068666708	-0.867014068666708	-0.867014068666708	-0.867014068666708	-0.867014068666708	-0.867014068666708	-0.867014068666708	-0.867014068666708	-0.867014068666708	-0.867014068666708	-0.867014068666708	-0.867014068666708	-0.867014068666708	-0.867014068666708	-0.867014068666708	-0.867014068666708	-0.867014068666708	-0.867014068666708	-0.867014068666708	-0.867014068666708	-0.867014068666708	-0.867014068666708	-0.867014068666708	-0.867014068666708	-0.867014068666708	-0.867014068666708	-0.867014068666708	-0.867014068666708	-0.867014068666708	-0.867014068666708	1.44243820719094	-0.867014068666708	-0.867014068666708	-0.867014068666708	-0.867014068666708	-0.867014068666708	-0.867014068666708	-0.867014068666708	-0.867014068666708	1.7896328013671	-0.867014068666708	-0.867014068666708	-0.867014068666708	-0.867014068666708	-0.867014068666708	-0.867014068666708	-0.867014068666708	-0.867014068666708	-0.867014068666708	-0.867014068666708	-0.867014068666708	-0.867014068666708	-0.867014068666708	-0.867014068666708	-0.867014068666708	-0.867014068666708	-0.867014068666708	-0.867014068666708	-0.867014068666708	-0.867014068666708	-0.867014068666708	-0.867014068666708	-0.867014068666708	-0.867014068666708	-0.867014068666708	-0.867014068666708	-0.867014068666708	-0.867014068666708	-0.867014068666708	-0.867014068666708	-0.867014068666708	-0.867014068666708	1.23773978012246	-0.867014068666708	-0.867014068666708	-0.867014068666708	-0.867014068666708	-0.867014068666708	-0.867014068666708	-0.867014068666708	-0.867014068666708	-0.867014068666708	-0.867014068666708	-0.867014068666708	-0.867014068666708	-0.867014068666708	-0.867014068666708	-0.867014068666708	-0.867014068666708	-0.867014068666708	-0.867014068666708	-0.867014068666708	-0.867014068666708	-0.867014068666708	-0.867014068666708	-0.867014068666708	-0.867014068666708	-0.867014068666708	-0.867014068666708	-0.867014068666708	0.773771865191555	-0.867014068666708	-0.867014068666708	1.4344844866687	-0.867014068666708	-0.867014068666708	-0.867014068666708	-0.867014068666708	-0.867014068666708	-0.867014068666708	-0.867014068666708	-0.867014068666708	-0.867014068666708	-0.867014068666708	-0.867014068666708	-0.867014068666708	-0.867014068666708	-0.867014068666708	-0.867014068666708	-0.867014068666708	-0.867014068666708	-0.867014068666708	-0.867014068666708	-0.867014068666708	-0.867014068666708	-0.867014068666708	-0.867014068666708	-0.867014068666708	-0.867014068666708	-0.867014068666708	-0.867014068666708	-0.867014068666708	-0.867014068666708	-0.867014068666708	-0.867014068666708	-0.867014068666708	-0.867014068666708	-0.867014068666708	-0.867014068666708	-0.867014068666708	-0.867014068666708	-0.867014068666708	-0.867014068666708	-0.867014068666708	-0.867014068666708	-0.867014068666708	-0.867014068666708	-0.867014068666708	-0.867014068666708	-0.867014068666708	-0.867014068666708	-0.867014068666708	-0.867014068666708	1.43250881950097	-0.867014068666708	-0.867014068666708	-0.867014068666708	-0.867014068666708	-0.867014068666708	-0.867014068666708	-0.867014068666708	-0.867014068666708	-0.867014068666708	-0.867014068666708	-0.867014068666708	-0.867014068666708	-0.867014068666708	-0.867014068666708	-0.867014068666708	-0.867014068666708	-0.867014068666708	-0.867014068666708	-0.867014068666708	-0.867014068666708	-0.867014068666708	-0.867014068666708	-0.867014068666708	-0.867014068666708	-0.867014068666708	1.70477278239134	-0.867014068666708	-0.867014068666708	-0.867014068666708	-0.867014068666708	-0.867014068666708	-0.867014068666708	-0.867014068666708	1.25470740253277	-0.867014068666708	-0.867014068666708	0.977221225167284	-0.867014068666708	-0.867014068666708	-0.867014068666708	-0.867014068666708	-0.867014068666708	-0.867014068666708	1.68548221686734	-0.867014068666708	1.57387969238494	-0.867014068666708	0.58064521731587	2.07621898790495	-0.867014068666708	-0.867014068666708	-0.867014068666708	-0.867014068666708	-0.867014068666708	1.6277213175242	-0.867014068666708	-0.867014068666708	-0.867014068666708	-0.867014068666708	1.08854467526922	-0.867014068666708	-0.867014068666708	-0.867014068666708	-0.867014068666708	-0.867014068666708	-0.867014068666708	-0.867014068666708	1.13011274516998	-0.867014068666708	-0.867014068666708	-0.867014068666708	1.26176186191727	-0.867014068666708	-0.867014068666708	-0.867014068666708	-0.867014068666708	-0.867014068666708	-0.867014068666708	-0.867014068666708	-0.867014068666708	-0.867014068666708	-0.867014068666708	-0.867014068666708	-0.867014068666708	-0.867014068666708	-0.867014068666708	-0.867014068666708	-0.867014068666708	-0.867014068666708	-0.867014068666708	-0.867014068666708	-0.867014068666708	-0.867014068666708	-0.867014068666708	-0.867014068666708	-0.867014068666708	-0.867014068666708	-0.867014068666708	-0.867014068666708	1.11191140644175	-0.867014068666708	-0.867014068666708	-0.867014068666708	-0.867014068666708	-0.867014068666708	-0.867014068666708	-0.867014068666708	1.52016315343273	1.46886866837782	-0.867014068666708	-0.867014068666708	2.37934021345468	0.767140645192015	-0.867014068666708	-0.867014068666708	-0.867014068666708	0.721634155411341	-0.867014068666708	-0.867014068666708	-0.867014068666708	-0.867014068666708	0.534419100943125	1.00482280615045	-0.867014068666708	-0.867014068666708	-0.867014068666708	-0.867014068666708	-0.867014068666708	0.490581983468401	0.366605875993507	-0.867014068666708	-0.867014068666708	-0.867014068666708	0.904757694292887	0.618661309348755	0.459357853258198	-0.867014068666708	0.622658935645487	0.246822894102072	-0.867014068666708	-0.867014068666708	-0.867014068666708	-0.867014068666708	-0.867014068666708	-0.867014068666708	0.15026506774847	-0.867014068666708	0.324310335140892	0.894568515091582	-0.867014068666708	-0.867014068666708	-0.867014068666708	-0.867014068666708	-0.867014068666708	-0.867014068666708	-0.867014068666708	-0.867014068666708	-0.867014068666708	-0.867014068666708	-0.867014068666708	-0.867014068666708	-0.867014068666708	-0.867014068666708	-0.867014068666708	-0.867014068666708	-0.867014068666708	-0.867014068666708	-0.867014068666708	-0.867014068666708	-0.867014068666708	-0.867014068666708	-0.867014068666708	-0.867014068666708	1.23621633105304	1.43944593596287	-0.867014068666708	1.28198473636401	-0.867014068666708	1.40966712677598	0.693523491770275	-0.867014068666708	1.34805540332991	1.58940923964107	-0.867014068666708	-0.867014068666708	-0.867014068666708	-0.867014068666708	-0.867014068666708	-0.867014068666708	-0.867014068666708	-0.867014068666708	2.22856639851262	-0.867014068666708	1.6653172895571	0.983082696662943	1.14810878572297	1.36638342988343	1.95908904945394	-0.867014068666708	2.46280821395034	1.52348400089899	-0.867014068666708	-0.867014068666708	1.40062280183453	-0.867014068666708	-0.867014068666708	-0.867014068666708	-0.867014068666708	2.16093750484042	-0.867014068666708	2.05583498619511	-0.867014068666708	-0.867014068666708	0.610441369605741	-0.867014068666708	-0.867014068666708	-0.867014068666708	-0.867014068666708	-0.867014068666708	-0.867014068666708	-0.867014068666708	-0.867014068666708	-0.867014068666708	2.0877131416893	2.0118886994163	-0.867014068666708	1.26097472541637	2.22615676228573	-0.867014068666708	-0.867014068666708	-0.867014068666708	1.24965378375894	0.5919769573414	-0.867014068666708	1.33970976518155	-0.867014068666708	-0.867014068666708	-0.867014068666708	-0.867014068666708	-0.867014068666708	-0.867014068666708	-0.867014068666708	-0.867014068666708	-0.867014068666708	2.2191858021297	-0.867014068666708	1.56916229143803	1.53917049807275	2.84431279970042	-0.867014068666708	1.93374959514299	-0.867014068666708	-0.867014068666708	-0.867014068666708	1.2523706953184	-0.867014068666708	-0.867014068666708	-0.867014068666708	-0.867014068666708	-0.867014068666708	-0.867014068666708	1.15013618140864	-0.867014068666708	1.60115821576361	1.75216567128312	-0.867014068666708	1.26018841958575	0.867597811831856	1.68548221686734	-0.867014068666708	-0.867014068666708	-0.867014068666708	-0.867014068666708	1.22339200779563	-0.867014068666708	0.966689196237165	-0.867014068666708	1.49195962253348	-0.867014068666708	1.63025784734561	1.06772484486524	-0.867014068666708	1.00482280615045	-0.867014068666708	-0.867014068666708	0.627926363315911	0.582952320312599	-0.867014068666708	1.29312585578809	0.591097667524452	-0.867014068666708	-0.867014068666708	-0.867014068666708	0.754458983659022	1.52126853517511	1.47718610567459	0.567267668143686	1.6277213175242	1.65476740652381	1.10361455889099	1.97700931069946	-0.867014068666708	0.698732649453119	-0.867014068666708	-0.867014068666708	1.29518190301557	0.77888888297458	0.702931163938861	-0.867014068666708	1.30332410432509	-0.867014068666708	-0.867014068666708	-0.867014068666708	1.44778662997326	0.952208584147356	-0.867014068666708	-0.867014068666708	0.498286629779225	0.589781134172968	-0.867014068666708	-0.867014068666708	-0.867014068666708	-0.867014068666708	-0.867014068666708	-0.867014068666708	-0.867014068666708	-0.867014068666708	-0.867014068666708	-0.547981727809205	-0.867014068666708	-0.867014068666708	-0.867014068666708	-0.577637006353833	-0.508522851366329	-0.361199723129204	-0.867014068666708	-0.867014068666708	-0.867014068666708	-0.379125186683725	-0.867014068666708	-0.867014068666708	-0.867014068666708	-0.867014068666708	-0.867014068666708	-0.867014068666708	-0.867014068666708	-0.867014068666708	-0.867014068666708	-0.867014068666708	-0.867014068666708	-0.867014068666708	-0.867014068666708	-0.867014068666708	-0.366600579850176	-0.867014068666708	-0.867014068666708	-0.867014068666708	-0.867014068666708	-0.867014068666708	-0.867014068666708	-0.867014068666708	-0.867014068666708	-0.867014068666708	-0.867014068666708	-0.867014068666708	-0.867014068666708	-0.867014068666708	-0.867014068666708	-0.867014068666708	-0.867014068666708	-0.867014068666708	-0.867014068666708	-0.867014068666708	-0.867014068666708	-0.0958997176492658	-0.867014068666708	-0.867014068666708	-0.867014068666708	-0.867014068666708	-0.867014068666708	-0.867014068666708	-0.867014068666708	-0.867014068666708	-0.867014068666708	-0.867014068666708	-0.867014068666708	-0.867014068666708	-0.867014068666708	-0.867014068666708	-0.867014068666708	-0.867014068666708	-0.867014068666708	-0.867014068666708	-0.867014068666708	-0.867014068666708	-0.867014068666708	-0.867014068666708	-0.867014068666708	-0.867014068666708	-0.867014068666708	-0.867014068666708	-0.389134245881664	-0.867014068666708	-0.867014068666708	-0.867014068666708	-0.867014068666708	-0.867014068666708	-0.867014068666708	-0.867014068666708	-0.867014068666708	-0.867014068666708	-0.867014068666708	-0.867014068666708	-0.867014068666708	-0.867014068666708	-0.867014068666708	-0.867014068666708	-0.867014068666708	-0.867014068666708	-0.867014068666708	-0.867014068666708	-0.867014068666708	-0.867014068666708	-0.867014068666708	0.392385667525345	-0.175563917518092	-0.867014068666708	-0.190139431220062	-0.867014068666708	-0.867014068666708	-0.867014068666708	-0.867014068666708	-0.867014068666708	-0.867014068666708	-0.867014068666708	-0.867014068666708	-0.867014068666708	-0.867014068666708	-0.867014068666708	-0.867014068666708	-0.867014068666708	-0.867014068666708	-0.867014068666708	-0.867014068666708	-0.867014068666708	-0.867014068666708	-0.867014068666708	-0.867014068666708	-0.867014068666708	-0.867014068666708	-0.867014068666708	-0.867014068666708	-0.867014068666708	-0.867014068666708	-0.867014068666708	-0.867014068666708	-0.867014068666708	-0.867014068666708	-0.867014068666708	-0.867014068666708	-0.867014068666708	-0.867014068666708	-0.867014068666708	-0.867014068666708	-0.867014068666708	-0.867014068666708	-0.867014068666708	-0.867014068666708	-0.867014068666708	-0.867014068666708	-0.867014068666708	-0.867014068666708	-0.867014068666708	-0.867014068666708	-0.867014068666708	-0.867014068666708	-0.867014068666708	-0.867014068666708	-0.867014068666708	-0.867014068666708	-0.867014068666708	-0.867014068666708	-0.867014068666708	-0.307206182667495	-0.867014068666708	-0.867014068666708	-0.867014068666708	-0.867014068666708	-0.0447925458594812	-0.867014068666708	-0.867014068666708	-0.867014068666708	-0.867014068666708	-0.867014068666708	-0.867014068666708	-0.867014068666708	-0.867014068666708	-0.231732099913043	-0.546534348282093	-0.867014068666708	-0.867014068666708	-0.867014068666708	-0.867014068666708	-0.867014068666708	-0.867014068666708	-0.867014068666708	-0.867014068666708	-0.867014068666708	-0.867014068666708	-0.867014068666708	-0.867014068666708	-0.867014068666708	-0.368109857247182	-0.867014068666708	-0.867014068666708	-0.867014068666708	-0.867014068666708	-0.867014068666708	-0.867014068666708	-0.867014068666708	-0.354690530928052	-0.867014068666708	-0.867014068666708	-0.867014068666708	-0.867014068666708	-0.867014068666708	-0.867014068666708	-0.867014068666708	-0.867014068666708	-0.867014068666708	-0.867014068666708	-0.867014068666708	-0.867014068666708	-0.867014068666708	-0.867014068666708	-0.867014068666708	-0.867014068666708	-0.867014068666708	-0.867014068666708	-0.867014068666708	-0.867014068666708	-0.867014068666708	-0.867014068666708	-0.867014068666708	-0.867014068666708	-0.867014068666708	-0.867014068666708	-0.867014068666708	-0.867014068666708	-0.867014068666708	-0.621716754352817	-0.867014068666708	-0.694588501858102	-0.867014068666708	-0.867014068666708	-0.867014068666708	-0.867014068666708	-0.867014068666708	-0.867014068666708	-0.867014068666708	-0.867014068666708	-0.867014068666708	-0.867014068666708	-0.867014068666708	-0.867014068666708	-0.867014068666708	-0.867014068666708	-0.618144827033767	-0.867014068666708	-0.867014068666708	-0.867014068666708	-0.867014068666708	-0.867014068666708	-0.867014068666708	-0.867014068666708	-0.867014068666708	-0.867014068666708	-0.867014068666708	-0.867014068666708	-0.867014068666708	-0.867014068666708	-0.867014068666708	-0.867014068666708	-0.867014068666708	-0.867014068666708	-0.867014068666708	-0.867014068666708	-0.02984897754277	-0.38243761204494	-0.867014068666708	-0.867014068666708	-0.867014068666708	-0.867014068666708	-0.867014068666708	-0.867014068666708	-0.867014068666708	-0.867014068666708	-0.867014068666708	-0.867014068666708	-0.311170760643136	-0.867014068666708	-0.867014068666708	-0.867014068666708	-0.867014068666708	-0.867014068666708	-0.867014068666708	-0.867014068666708	-0.867014068666708	-0.867014068666708	-0.867014068666708	-0.867014068666708	-0.867014068666708	-0.867014068666708	-0.867014068666708	-0.867014068666708	-0.867014068666708	-0.867014068666708	-0.867014068666708	-0.867014068666708	-0.867014068666708	-0.867014068666708	-0.867014068666708	-0.867014068666708	-0.867014068666708	-0.867014068666708	-0.867014068666708	-0.867014068666708	-0.867014068666708	-0.867014068666708	-0.867014068666708	-0.867014068666708	-0.867014068666708	-0.867014068666708	-0.867014068666708	-0.867014068666708	-0.867014068666708	-0.122828107327905	-0.867014068666708	-0.867014068666708	-0.867014068666708	0.189179814321457	-0.867014068666708	-0.867014068666708	-0.867014068666708	-0.867014068666708	-0.867014068666708	-0.867014068666708	-0.867014068666708	-0.867014068666708	-0.867014068666708	-0.867014068666708	-0.867014068666708	-0.867014068666708	-0.867014068666708	-0.867014068666708	-0.867014068666708	-0.867014068666708	-0.867014068666708	-0.867014068666708	-0.0785270076259019	-0.867014068666708	-0.867014068666708	-0.867014068666708	-0.867014068666708	-0.867014068666708	-0.867014068666708	-0.867014068666708	-0.867014068666708	-0.867014068666708	-0.867014068666708	-0.867014068666708	-0.867014068666708	-0.867014068666708	-0.867014068666708	-0.867014068666708	-0.867014068666708	-0.867014068666708	-0.867014068666708	-0.867014068666708	-0.867014068666708	-0.867014068666708	-0.867014068666708	0.107932271728359	-0.867014068666708	-0.867014068666708	-0.867014068666708	-0.867014068666708	-0.867014068666708	-0.867014068666708	-0.867014068666708	-0.867014068666708	-0.248889914863551	-0.867014068666708	-0.867014068666708	-0.867014068666708	-0.867014068666708	-0.867014068666708	-0.867014068666708	-0.867014068666708	-0.867014068666708	-0.867014068666708	-0.216366126390684	-0.867014068666708	-0.867014068666708	-0.867014068666708	0.0396377862073268	-0.867014068666708	-0.867014068666708	-0.867014068666708	-0.867014068666708	-0.867014068666708	-0.867014068666708	-0.867014068666708	-0.867014068666708	-0.867014068666708	-0.867014068666708	-0.867014068666708	0.135917049484163	-0.867014068666708	-0.867014068666708	-0.867014068666708	-0.867014068666708	-0.867014068666708	-0.867014068666708	-0.867014068666708	-0.867014068666708	-0.867014068666708	-0.867014068666708	-0.867014068666708	-0.297500828396844	-0.867014068666708	-0.867014068666708	-0.867014068666708	-0.867014068666708	-0.867014068666708	-0.867014068666708	-0.867014068666708	-0.867014068666708	-0.867014068666708	-0.867014068666708	-0.867014068666708	-0.867014068666708	-0.867014068666708	-0.867014068666708	-0.867014068666708	-0.867014068666708	-0.867014068666708	-0.867014068666708	-0.867014068666708	-0.867014068666708	-0.867014068666708	-0.867014068666708	-0.867014068666708	-0.867014068666708	-0.867014068666708	-0.867014068666708	-0.867014068666708	-0.867014068666708	-0.867014068666708	-0.867014068666708	-0.867014068666708	0.168652179007999	-0.867014068666708	-0.867014068666708	-0.867014068666708	-0.867014068666708	-0.867014068666708	-0.867014068666708	-0.867014068666708	-0.867014068666708	-0.0462395633223098	-0.867014068666708	-0.867014068666708	-0.867014068666708	-0.867014068666708	-0.867014068666708	-0.867014068666708	0.0675240817287572	-0.867014068666708	-0.867014068666708	-0.867014068666708	-0.867014068666708	-0.867014068666708	-0.867014068666708	-0.867014068666708	-0.867014068666708	-0.867014068666708	-0.867014068666708	-0.867014068666708	-0.867014068666708	-0.867014068666708	-0.867014068666708	-0.0259794268260603	-0.867014068666708	-0.867014068666708	-0.867014068666708	-0.867014068666708	-0.867014068666708	-0.867014068666708	0.0673648849069568	-0.867014068666708	-0.867014068666708	-0.867014068666708	-0.867014068666708	0.406334113564748	-0.867014068666708	-0.867014068666708	-0.867014068666708	-0.00905216748589441	-0.867014068666708	-0.867014068666708	-0.185352945667679	-0.867014068666708	-0.867014068666708	-0.867014068666708	-0.867014068666708	-0.120834997516	-0.867014068666708	-0.210160774047639	-0.867014068666708	-0.867014068666708	-0.867014068666708	-0.867014068666708	-0.867014068666708	-0.867014068666708	-0.867014068666708	-0.867014068666708	-0.867014068666708	-0.867014068666708	-0.867014068666708	-0.867014068666708	-0.867014068666708	-0.867014068666708	-0.274144945864223	-0.0873340868578374	-0.867014068666708	-0.867014068666708	-0.867014068666708	-0.867014068666708	-0.867014068666708	-0.867014068666708	-0.867014068666708	-0.867014068666708	-0.867014068666708	-0.867014068666708	-0.867014068666708	-0.867014068666708	-0.867014068666708	-0.867014068666708	-0.867014068666708	-0.867014068666708	-0.867014068666708	-0.12584523375867	-0.867014068666708	-0.867014068666708	-0.867014068666708	-0.867014068666708	-0.867014068666708	-0.867014068666708	-0.867014068666708	-0.867014068666708	-0.867014068666708	-0.867014068666708	-0.867014068666708	-0.867014068666708	-0.867014068666708	-0.203779392340113	-0.867014068666708	-0.867014068666708	-0.867014068666708	-0.867014068666708	-0.867014068666708	-0.867014068666708	-0.867014068666708	-0.867014068666708	-0.867014068666708	-0.867014068666708	-0.867014068666708	-0.867014068666708	0.187100242507932	-0.867014068666708	-0.867014068666708	-0.867014068666708	-0.867014068666708	-0.867014068666708	-0.867014068666708	-0.867014068666708	-0.867014068666708	-0.867014068666708	-0.867014068666708	-0.867014068666708	-0.867014068666708	-0.867014068666708	-0.470359687376984	-0.867014068666708	-0.358203061356147	-0.867014068666708	-0.867014068666708	-0.867014068666708	-0.867014068666708	-0.867014068666708	-0.867014068666708	-0.867014068666708	-0.867014068666708	-0.867014068666708	-0.867014068666708	-0.867014068666708	-0.867014068666708	-0.867014068666708	-0.867014068666708	-0.867014068666708	-0.867014068666708	-0.867014068666708	-0.867014068666708	-0.867014068666708	-0.867014068666708	-0.867014068666708	-0.867014068666708	-0.867014068666708	-0.867014068666708	-0.867014068666708	-0.867014068666708	-0.867014068666708	-0.867014068666708	-0.867014068666708	-0.867014068666708	-0.867014068666708	-0.867014068666708	-0.867014068666708	-0.867014068666708	-0.867014068666708	-0.867014068666708	-0.034756637587685	-0.867014068666708	-0.867014068666708	-0.867014068666708	-0.867014068666708	-0.867014068666708	-0.867014068666708	-0.867014068666708	-0.867014068666708	-0.867014068666708	-0.867014068666708	-0.867014068666708	-0.867014068666708	-0.867014068666708	-0.867014068666708	-0.867014068666708	-0.867014068666708	-0.867014068666708	-0.867014068666708	-0.867014068666708	-0.867014068666708	-0.867014068666708	-0.867014068666708	-0.867014068666708	-0.867014068666708	-0.867014068666708	-0.867014068666708	-0.867014068666708	-0.867014068666708	-0.867014068666708	-0.867014068666708	-0.867014068666708	-0.867014068666708	-0.867014068666708	-0.867014068666708	-0.867014068666708	-0.867014068666708	-0.867014068666708	-0.867014068666708	-0.867014068666708	-0.20352348912803	-0.867014068666708	-0.867014068666708	-0.867014068666708	-0.867014068666708	0.0700258976125332	-0.867014068666708	-0.867014068666708	-0.867014068666708	-0.484395835295752	-0.867014068666708	-0.867014068666708	-0.867014068666708	-0.867014068666708	-0.867014068666708	-0.241736773809113	-0.867014068666708	-0.867014068666708	-0.867014068666708	-0.867014068666708	-0.867014068666708	-0.0552792134775505	-0.867014068666708	-0.867014068666708	-0.188533890828977	-0.867014068666708	-0.867014068666708	-0.867014068666708	-0.867014068666708	-0.867014068666708	-0.867014068666708	-0.867014068666708	-0.867014068666708	-0.867014068666708	-0.867014068666708	-0.867014068666708	-0.867014068666708	-0.183995643591119	-0.867014068666708	-0.867014068666708	-0.867014068666708	-0.867014068666708	-0.867014068666708	-0.867014068666708	-0.867014068666708	-0.867014068666708	-0.867014068666708	-0.867014068666708	-0.867014068666708	-0.867014068666708	-0.867014068666708	-0.867014068666708	-0.867014068666708	-0.867014068666708	-0.867014068666708	-0.867014068666708	0.463109455244804	-0.867014068666708	-0.867014068666708	-0.867014068666708	-0.867014068666708	-0.867014068666708	-0.867014068666708	-0.867014068666708	-0.867014068666708	-0.867014068666708	-0.867014068666708	-0.867014068666708	-0.867014068666708	-0.867014068666708	-0.867014068666708	-0.867014068666708	-0.867014068666708	-0.867014068666708	-0.867014068666708	-0.867014068666708	-0.867014068666708	1.13187036780317	-0.137097440529682	-0.867014068666708	0.235836026456122	-0.867014068666708	0.354696541967046	0.0190831638490605	-0.293255737138943	0.373094292357723	0.28908780635297	1.08470259761746	0.536553004348079	1.07607162923441	-0.297985042772241	-0.867014068666708	2.12530916526933	-0.867014068666708	0.156486172549733	-0.867014068666708	-0.867014068666708	-0.867014068666708	-0.867014068666708	-0.867014068666708	-0.867014068666708	-0.867014068666708	-0.867014068666708	-0.867014068666708	-0.331801226321911	-0.120834997516	-0.867014068666708	-0.867014068666708	-0.867014068666708	-0.867014068666708	-0.867014068666708	-0.867014068666708	-0.867014068666708	0.105262328801563	0.502135986153752	-0.867014068666708	-0.867014068666708	-0.867014068666708	-0.867014068666708	-0.867014068666708	-0.867014068666708	-0.0234350790522197	-0.867014068666708	-0.867014068666708	-0.867014068666708	-0.867014068666708	-0.867014068666708	-0.867014068666708	-0.867014068666708	-0.867014068666708	0.717849222216517	-0.867014068666708	-0.867014068666708	-0.867014068666708	-0.867014068666708	-0.867014068666708	-0.867014068666708	-0.867014068666708	0.326044523227026	-0.867014068666708	-0.867014068666708	-0.867014068666708	-0.867014068666708	-0.867014068666708	-0.128163393425429	-0.867014068666708	-0.867014068666708	-0.867014068666708	-0.867014068666708	-0.867014068666708	-0.867014068666708	-0.0352522740468762	-0.867014068666708	-0.867014068666708	-0.0555925380207716	0.745859249467017	-0.867014068666708	-0.867014068666708	-0.867014068666708	-0.867014068666708	1.56010202773824	1.05605295518148	-0.867014068666708	0.982815191166148	-0.867014068666708	0.0587509737807882	-0.867014068666708	-0.867014068666708	-0.867014068666708	-0.867014068666708	-0.867014068666708	-0.867014068666708	-0.867014068666708	-0.867014068666708	-0.867014068666708	-0.867014068666708	-0.867014068666708	-0.867014068666708	-0.867014068666708	-0.867014068666708	-0.867014068666708	-0.867014068666708	-0.867014068666708	-0.867014068666708	-0.867014068666708	-0.867014068666708	-0.867014068666708	-0.867014068666708	-0.867014068666708	-0.867014068666708	-0.867014068666708	-0.867014068666708	-0.867014068666708	-0.867014068666708	-0.867014068666708	-0.00878738439464484	-0.867014068666708	-0.867014068666708	-0.867014068666708	-0.867014068666708	-0.867014068666708	-0.867014068666708	-0.867014068666708	-0.867014068666708	-0.867014068666708	-0.867014068666708	-0.867014068666708	-0.867014068666708	-0.867014068666708	-0.867014068666708	-0.867014068666708	-0.867014068666708	-0.867014068666708	-0.867014068666708	-0.867014068666708	-0.867014068666708	-0.867014068666708	-0.867014068666708	-0.867014068666708	-0.867014068666708	-0.867014068666708	-0.867014068666708	-0.867014068666708	-0.867014068666708	-0.867014068666708	-0.867014068666708	-0.867014068666708	-0.867014068666708	-0.867014068666708	-0.867014068666708	-0.867014068666708	-0.867014068666708	-0.867014068666708	-0.867014068666708	-0.867014068666708	-0.174221441421081	-0.867014068666708	-0.867014068666708	-0.867014068666708	-0.867014068666708	-0.867014068666708	-0.867014068666708	-0.867014068666708	-0.867014068666708	-0.867014068666708	-0.867014068666708	-0.867014068666708	-0.867014068666708	-0.867014068666708	-0.867014068666708	-0.867014068666708	-0.867014068666708	0.000230715882218538	-0.867014068666708	-0.867014068666708	-0.867014068666708	-0.867014068666708	-0.867014068666708	-0.867014068666708	-0.867014068666708	-0.867014068666708	-0.867014068666708	-0.867014068666708	-0.867014068666708	-0.867014068666708	-0.867014068666708	-0.867014068666708	-0.867014068666708	-0.867014068666708	-0.132754107180277	-0.867014068666708	-0.867014068666708	-0.867014068666708	-0.867014068666708	-0.867014068666708	-0.867014068666708	-0.867014068666708	-0.867014068666708	-0.867014068666708	-0.867014068666708	-0.867014068666708	-0.867014068666708	-0.867014068666708	-0.867014068666708	-0.867014068666708	-0.867014068666708	-0.867014068666708	-0.867014068666708	-0.867014068666708	-0.867014068666708	-0.867014068666708	-0.867014068666708	-0.867014068666708	-0.867014068666708	-0.867014068666708	-0.867014068666708	0.285356881108131	-0.867014068666708	-0.867014068666708	-0.867014068666708	0.0315661561544232	-0.867014068666708	-0.867014068666708	-0.867014068666708	-0.867014068666708	-0.867014068666708	-0.867014068666708	-0.867014068666708	-0.867014068666708	-0.867014068666708	-0.867014068666708	0.22779167943771	-0.867014068666708	-0.867014068666708	0.906032199649062	0.0634566246241678	0.12817736377884	-0.867014068666708	-0.867014068666708	-0.867014068666708	0.232480817522931	-0.867014068666708	0.714265349544615	1.97529039636004	-0.867014068666708	1.207997910292	0.83138814614854	-0.867014068666708	0.352769348285065	-0.867014068666708	-0.867014068666708	-0.867014068666708	-0.867014068666708	0.159106826378642	-0.867014068666708	-0.230020393536206	-0.0244972271361974	0.652367162458777	-0.867014068666708	0.702229470784579	-0.186920355276787	0.0845753525695282	-0.867014068666708	0.113674380021151	1.01819885897521	0.933528722015513	-0.193168152159092	-0.0329338812623461	1.27153881955239	0.112731829673044	0.363309136898645	1.19787659117663	1.65345843585662	1.94304395223796	1.15013618140864	1.56564270212334	0.861748388475498	1.00592777780367	-0.867014068666708	-0.867014068666708	-0.867014068666708	-0.867014068666708	-0.867014068666708	-0.867014068666708	-0.867014068666708	1.84700429555522	-0.867014068666708	-0.867014068666708	-0.867014068666708	-0.867014068666708	2.20073209908983	1.42465647452661	0.930051170895173	2.02142507177008	1.05397815070253	-0.867014068666708	2.56640650518673	-0.867014068666708	-0.867014068666708	-0.867014068666708	1.01763640213457	-0.867014068666708	-0.867014068666708	-0.867014068666708	-0.867014068666708	1.23773978012246	1.81881576491038	2.0932960488877	-0.867014068666708	-0.867014068666708	2.23916245173301	0.552808769891659	0.858173961874514	-0.867014068666708	-0.867014068666708	1.3582824701142	2.2637297662955	-0.867014068666708	-0.867014068666708	-0.867014068666708	-0.867014068666708	-0.867014068666708	0.797528069116011	-0.867014068666708	-0.867014068666708	-0.867014068666708	-0.867014068666708	-0.867014068666708	1.34233531059191	-0.867014068666708	1.86862637267063	-0.867014068666708	0.971408819132897	1.92547348516685	1.25314878246269	-0.867014068666708	-0.867014068666708	-0.867014068666708	-0.867014068666708	-0.867014068666708	-0.867014068666708	-0.867014068666708	-0.867014068666708	-0.867014068666708	1.52514973111265	2.25644299431962	1.32628773928401	0.641773565963393	-0.867014068666708	1.41881939043051	1.63195338023465	-0.867014068666708	0.951952742788286	0.339096776632529	0.792868646942625	1.03730576051798	0.769083976531353	0.516072176258342	1.31874398558962	1.74187678602469	1.72760761461788	2.63214654860502	0.4468774710891	1.22040656279006	-0.867014068666708	1.10711309046146	0.306750596412724	1.0715572849703	2.01528197316495	0.768111582567276	-0.867014068666708	-0.867014068666708	-0.867014068666708	-0.867014068666708	-0.867014068666708	-0.867014068666708	0.873954729036692	-0.867014068666708	-0.867014068666708	1.23697766422664	2.1089013805992	0.984153748577944	-0.867014068666708	1.53465647057398	0.538962951085006	0.687671412632469	0.544354005672775	1.98032750513142	1.10552073784353	1.90380282001535	0.924621894475845	1.1393882400252	0.488364374059594	1.36728888635436	1.94335557811586	0.498286629779225	1.36547904967321	-0.867014068666708	-0.867014068666708	-0.867014068666708	1.32542993427715	-0.867014068666708	-0.867014068666708	-0.867014068666708	-0.867014068666708	-0.867014068666708	-0.867014068666708	-0.867014068666708	-0.867014068666708	1.78769833670243	-0.867014068666708	-0.867014068666708	2.53795921214907	-0.867014068666708	-0.867014068666708	-0.867014068666708	-0.867014068666708	-0.867014068666708	-0.867014068666708	-0.867014068666708	1.4524970912653	1.20129021123059	2.00850925736044	1.24463429154604	2.00985938132689	2.72054153037103	-0.867014068666708	-0.867014068666708	1.05457033315263	2.47679189763065	1.08792358825153	2.9396500721329	1.46422904626103	1.73750716044153	1.99413270644404	2.45762265096997	1.13672595442009	1.17842487767671	1.49730467443386	-0.867014068666708	2.59097238461594	-0.867014068666708	2.25282302655211	1.36547904967321	1.880434915629	2.58695629941029	1.66332852506202	1.62614009257626	0.813580632284526	2.9405489052375	2.22453336062131	2.55827892684861	-0.867014068666708	-0.867014068666708	1.46063957661284	-0.867014068666708	1.37640317335234	1.00206798654126	-0.867014068666708	0.707864935899005	-0.867014068666708	-0.867014068666708	-0.867014068666708	1.17983325360964	1.40632257534488	1.08359101037541	0.78524248380613	2.70636881217643	0.928566181088037	-0.867014068666708	-0.867014068666708	1.24540431685052	1.03470884558449	1.7663423925611	-0.867014068666708	1.00980896704238	1.74700481524746	1.54942313327125	1.26333863341009	-0.867014068666708	-0.142353512019425	-0.485187254281644	-0.222763547495941	-0.220783030369903	-0.467332066457448	-0.867014068666708	-0.867014068666708	-0.867014068666708	-0.867014068666708	-0.867014068666708	-0.867014068666708	-0.427676512841157	-0.867014068666708	-0.867014068666708	0.11679104886508	-0.867014068666708	-0.867014068666708	-0.867014068666708	-0.867014068666708	-0.487200180064741	-0.486645918734267	-0.00813939673834158	-0.312902519908451	-0.867014068666708	-0.867014068666708	-0.867014068666708	-0.867014068666708	-0.867014068666708	-0.867014068666708	-0.867014068666708	-0.867014068666708	-0.867014068666708	-0.867014068666708	-0.867014068666708	-0.867014068666708	-0.133197218913357	-0.867014068666708	-0.867014068666708	-0.867014068666708	-0.867014068666708	-0.251397319469632	-0.867014068666708	-0.867014068666708	-0.867014068666708	-0.867014068666708	-0.867014068666708	-0.867014068666708	-0.867014068666708	-0.867014068666708	-0.867014068666708	-0.867014068666708	-0.867014068666708	-0.202908478661857	-0.867014068666708	-0.867014068666708	-0.867014068666708	-0.867014068666708	-0.867014068666708	0.344656030929113	-0.867014068666708	-0.867014068666708	-0.867014068666708	-0.867014068666708	-0.867014068666708	-0.867014068666708	-0.867014068666708	0.417710996955921	-0.867014068666708	-0.867014068666708	-0.867014068666708	-0.867014068666708	0.120507991176246	-0.867014068666708	-0.867014068666708	-0.867014068666708	-0.867014068666708	-0.867014068666708	-0.867014068666708	-0.867014068666708	-0.867014068666708	-0.867014068666708	-0.867014068666708	-0.867014068666708	-0.867014068666708	-0.867014068666708	-0.867014068666708	-0.867014068666708	-0.867014068666708	-0.867014068666708	0.0523516730460375	-0.102340848990183	-0.226995736741899	-0.867014068666708	0.101803768809876	-0.867014068666708	-0.867014068666708	-0.867014068666708	-0.867014068666708	-0.867014068666708	-0.867014068666708	0.0951929897582176	0.774752783762204	-0.867014068666708	-0.867014068666708	-0.867014068666708	-0.867014068666708	-0.867014068666708	-0.867014068666708	-0.867014068666708	-0.867014068666708	-0.867014068666708	-0.867014068666708	0.433328702893139	-0.132564029285588	-0.867014068666708	-0.867014068666708	-0.867014068666708	-0.867014068666708	-0.867014068666708	0.172793996207782	0.206223392817004	0.254709171085355	-0.867014068666708	-0.867014068666708	-0.867014068666708	-0.867014068666708	-0.867014068666708	-0.867014068666708	-0.867014068666708	-0.867014068666708	-0.867014068666708	-0.867014068666708	-0.0312693952600675	-0.0969170032087912	-0.867014068666708	-0.867014068666708	-0.867014068666708	-0.867014068666708	-0.867014068666708	-0.867014068666708	0.0348939813063263	-0.867014068666708	-0.867014068666708	-0.867014068666708	-0.867014068666708	0.190571274310957	-0.867014068666708	-0.867014068666708	-0.867014068666708	-0.867014068666708	-0.867014068666708	-0.867014068666708	-0.867014068666708	-0.355767417816715	-0.867014068666708	-0.867014068666708	-0.867014068666708	-0.867014068666708	-0.867014068666708	-0.867014068666708	-0.867014068666708	-0.867014068666708	-0.867014068666708	-0.867014068666708	-0.867014068666708	-0.867014068666708	-0.867014068666708	-0.867014068666708	-0.867014068666708	-0.867014068666708	-0.867014068666708	-0.867014068666708	-0.867014068666708	-0.867014068666708	-0.867014068666708	-0.867014068666708	-0.867014068666708	-0.867014068666708	-0.867014068666708	-0.867014068666708	0.342859358437321	-0.061805303406457	-0.867014068666708	-0.0404185803486493	0.175350742360081	-0.0287592809145358	-0.867014068666708	-0.867014068666708	0.104048760110421	-0.300098134472406	-0.14262037921877	-0.251397319469632	-0.867014068666708	-0.867014068666708	-0.867014068666708	-0.867014068666708	-0.867014068666708	-0.867014068666708	-0.867014068666708	-0.867014068666708	0.988993983580123	-0.121881967900499	-0.867014068666708	-0.867014068666708	-0.867014068666708	-0.867014068666708	-0.867014068666708	-0.867014068666708	-0.867014068666708	-0.867014068666708	-0.867014068666708	-0.867014068666708	0.757383110471721	-0.867014068666708	-0.867014068666708	-0.867014068666708	-0.867014068666708	-0.867014068666708	-0.867014068666708	-0.867014068666708	-0.867014068666708	-0.867014068666708	-0.867014068666708	0.563619826610055	0.101574155698757	-0.867014068666708	-0.867014068666708	-0.867014068666708	-0.867014068666708	-0.867014068666708	-0.867014068666708	-0.867014068666708	-0.867014068666708	-0.867014068666708	0.561107435293968	-0.867014068666708	-0.867014068666708	-0.867014068666708	0.0303979629348408	-0.867014068666708	0.469616212382133	-0.867014068666708	-0.867014068666708	-0.867014068666708	-0.867014068666708	-0.867014068666708	0.13356893128645	-0.867014068666708	-0.867014068666708	-0.867014068666708	0.457374907692115	-0.867014068666708	0.406652881673557	-0.867014068666708	-0.867014068666708	-0.867014068666708	-0.867014068666708	-0.867014068666708	-0.867014068666708	-0.867014068666708	-0.867014068666708	-0.867014068666708	-0.867014068666708	1.12103595139225	-0.867014068666708	0.171587753733792	0.249332897508298	-0.867014068666708	5.01604070025968e-05	-0.867014068666708	-0.136032381264465	-0.867014068666708	-0.867014068666708	-0.867014068666708	-0.867014068666708	0.527800286449893	-0.867014068666708	-0.867014068666708	-0.867014068666708	-0.867014068666708	-0.0241151843252297	-0.867014068666708	-0.867014068666708	-0.867014068666708	-0.867014068666708	-0.867014068666708	-0.867014068666708	-0.867014068666708	-0.867014068666708	-0.867014068666708	-0.867014068666708	-0.867014068666708	-0.867014068666708	-0.867014068666708	-0.867014068666708	-0.867014068666708	-0.867014068666708	0.911475662908671	-0.867014068666708	-0.867014068666708	-0.867014068666708	-0.276605601411266	-0.867014068666708	-0.867014068666708	-0.867014068666708	-0.166968157297142	0.940285653090079	-0.867014068666708	0.0272505368660725	-0.867014068666708	-0.867014068666708	-0.867014068666708	-0.867014068666708	-0.867014068666708	-0.867014068666708	-0.867014068666708	0.139274816028606	-0.867014068666708	-0.867014068666708	-0.867014068666708	-0.867014068666708	-0.867014068666708	-0.867014068666708	-0.867014068666708	-0.867014068666708	-0.867014068666708	-0.867014068666708	-0.867014068666708	0.0650367602425401	-0.867014068666708	-0.867014068666708	-0.867014068666708	-0.867014068666708	-0.867014068666708	-0.867014068666708	-0.867014068666708	-0.867014068666708	-0.867014068666708	-0.867014068666708	-0.867014068666708	-0.867014068666708	-0.867014068666708	-0.867014068666708	-0.867014068666708	0.230811782721407	-0.867014068666708	-0.867014068666708	-0.867014068666708	0.503817662816461	-0.867014068666708	-0.867014068666708	-0.867014068666708	-0.867014068666708	-0.867014068666708	-0.867014068666708	-0.867014068666708	-0.867014068666708	-0.0543376887362179	-0.867014068666708	0.625132077180144	-0.867014068666708	-0.867014068666708	-0.867014068666708	-0.867014068666708	-0.867014068666708	-0.867014068666708	-0.867014068666708	-0.867014068666708	-0.867014068666708	0.512214740346868	-0.867014068666708	-0.867014068666708	-0.867014068666708	0.121167127450158	-0.867014068666708	-0.867014068666708	-0.867014068666708	-0.867014068666708	0.239676779694394	-0.867014068666708	1.31450714837577	0.208171166041934	-0.867014068666708	-0.867014068666708	-0.867014068666708	-0.867014068666708	-0.867014068666708	-0.867014068666708	-0.867014068666708	-0.867014068666708	-0.867014068666708	-0.867014068666708	-0.867014068666708	0.0535827405738509	-0.867014068666708	-0.867014068666708	-0.00940493860101085	-0.0827019960588961	-0.867014068666708	-0.867014068666708	-0.867014068666708	-0.867014068666708	0.494669988075048	-0.867014068666708	-0.867014068666708	-0.867014068666708	-0.867014068666708	-0.867014068666708	-0.867014068666708	-0.867014068666708	-0.867014068666708	0.919560652142473	-0.867014068666708	-0.867014068666708	-0.867014068666708	-0.867014068666708	-0.867014068666708	-0.867014068666708	-0.867014068666708	1.1583027681778	-0.867014068666708	-0.867014068666708	-0.867014068666708	-0.867014068666708	0.82982049564943	-0.867014068666708	-0.867014068666708	0.397692258041084	0.180779252665761	-0.867014068666708	-0.867014068666708	-0.867014068666708	0.799768260211452	-0.867014068666708	-0.867014068666708	-0.867014068666708	-0.867014068666708	-0.867014068666708	-0.867014068666708	-0.867014068666708	0.134309133292535	-0.867014068666708	-0.867014068666708	-0.867014068666708	-0.867014068666708	-0.867014068666708	0.75357165672523	-0.867014068666708	-0.867014068666708	1.37023908165192	0.181052327165018	-0.867014068666708	-0.867014068666708	-0.867014068666708	-0.867014068666708	-0.867014068666708	0.678487598309803	-0.867014068666708	-0.867014068666708	-0.867014068666708	-0.867014068666708	-0.867014068666708	-0.867014068666708	-0.867014068666708	-0.867014068666708	0.24878274725336	-0.867014068666708	-0.867014068666708	0.00477106454447856	-0.867014068666708	0.0989421418258968	-0.867014068666708	-0.867014068666708	-0.237361622117412	-0.867014068666708	-0.867014068666708	-0.867014068666708	-0.867014068666708	0.532823751825383	-0.867014068666708	-0.0109885588638925	-0.867014068666708	-0.867014068666708	0.127203937275813	-0.867014068666708	-0.867014068666708	1.03341396260158	-0.867014068666708	-0.867014068666708	0.0670466682812686	-0.867014068666708	1.1388549999437	0.340316671533254	0.110091528186807	1.33473378258208	0.918455444349729	-0.0713124428712242	0.58817593703494	-0.215184204923608	0.130742614959998	-0.867014068666708	-0.867014068666708	-0.867014068666708	-0.867014068666708	-0.867014068666708	-0.867014068666708	-0.867014068666708	-0.867014068666708	-0.867014068666708	-0.867014068666708	0.445963934321415	-0.867014068666708	-0.867014068666708	0.916218012338245	0.0179497350854154	-0.867014068666708	-0.0870462839260278	-0.867014068666708	-0.867014068666708	-0.867014068666708	-0.867014068666708	0.298536214535592	-0.867014068666708	-0.867014068666708	0.920979611488247	0.443005187543338	-0.867014068666708	1.10076473918206	0.207015978588296	0.972066872171888	-0.867014068666708	-0.867014068666708	-0.867014068666708	-0.867014068666708	-0.867014068666708	-0.867014068666708	-0.867014068666708	-0.867014068666708	-0.867014068666708	-0.867014068666708	0.836774811329051	1.00891994042333	-0.867014068666708	-0.867014068666708	0.209401596503033	-0.867014068666708	-0.867014068666708	-0.867014068666708	-0.867014068666708	-0.867014068666708	-0.867014068666708	-0.867014068666708	-0.867014068666708	-0.867014068666708	0.315635348634181	-0.867014068666708	-0.867014068666708	0.884067122816493	0.154632537003825	-0.867014068666708	-0.867014068666708	-0.867014068666708	-0.867014068666708	0.2258385745322	-0.867014068666708	0.711412743564911	-0.867014068666708	-0.867014068666708	-0.867014068666708	-0.867014068666708	0.954669504015212	-0.0137012293160903	-0.867014068666708	-0.867014068666708	-0.867014068666708	-0.867014068666708	0.0783265886136836	-0.867014068666708	0.502052030760859	-0.867014068666708	-0.867014068666708	1.76920784201716	-0.373666664434212	-0.277527907125424	-0.867014068666708	-0.867014068666708	-0.867014068666708	-0.867014068666708	-0.867014068666708	-0.867014068666708	-0.31542705116337	0.0126704619807459	-0.867014068666708	-0.867014068666708	-0.867014068666708	-0.867014068666708	0.633187165555772	-0.867014068666708	-0.189016389612713	-0.867014068666708	-0.867014068666708	-0.262993210074519	-0.867014068666708	0.0432312794970317	-0.867014068666708	-0.247162057240683	-0.170416234304918	-0.867014068666708	-0.867014068666708	-0.867014068666708	0.117226741154572	-0.867014068666708	-0.867014068666708	-0.867014068666708	-0.867014068666708	-0.867014068666708	-0.867014068666708	-0.867014068666708	-0.867014068666708	-0.867014068666708	-0.867014068666708	-0.867014068666708	-0.867014068666708	-0.867014068666708	0.499539033110819	-0.867014068666708	-0.867014068666708	-0.867014068666708	0.479457778767944	-0.867014068666708	0.499371888663663	-0.0014813008277652	-0.107888321598939	0.339378040124757	-0.867014068666708	-0.867014068666708	-0.867014068666708	-0.867014068666708	-0.867014068666708	-0.867014068666708	-0.867014068666708	-0.867014068666708	-0.867014068666708	-0.867014068666708	-0.867014068666708	-0.867014068666708	0.0623015565818352	-0.867014068666708	-0.867014068666708	-0.867014068666708	-0.867014068666708	-0.867014068666708	-0.867014068666708	-0.867014068666708	0.0518397824529275	-0.867014068666708	-0.867014068666708	-0.867014068666708	0.296459810338009	-0.867014068666708	-0.132944081315603	0.166528736611324	0.0655647704626059	-0.867014068666708	0.384879012700184	-0.867014068666708	-0.867014068666708	-0.867014068666708	-0.867014068666708	-0.867014068666708	-0.0214732038658981	-0.867014068666708	-0.867014068666708	-0.867014068666708	-0.867014068666708	-0.116416819032734	-0.867014068666708	0.0397371903962429	0.216188860010442	0.525173585128167	-0.867014068666708	0.297670023732047	-0.867014068666708	-0.867014068666708	-0.867014068666708	0.0105653691782684	-0.867014068666708	-0.867014068666708	-0.155843195679236	-0.867014068666708	-0.867014068666708	-0.867014068666708	-0.867014068666708	-0.867014068666708	-0.867014068666708	-0.867014068666708	-0.867014068666708	-0.867014068666708	-0.867014068666708	0.104221923872284	-0.867014068666708	-0.867014068666708	-0.867014068666708	-0.867014068666708	-0.867014068666708	-0.867014068666708	-0.867014068666708	-0.867014068666708	-0.867014068666708	-0.867014068666708	-0.867014068666708	-0.867014068666708	-0.0924053327535116	-0.867014068666708	-0.867014068666708	-0.867014068666708	0.162704470686133	-0.867014068666708	-0.867014068666708	-0.867014068666708	0.159563163221495	-0.867014068666708	-0.867014068666708	-0.867014068666708	1.18988754868489	-0.867014068666708	0.390215558243968	-0.867014068666708	-0.867014068666708	-0.867014068666708	-0.867014068666708	-0.867014068666708	-0.867014068666708	-0.867014068666708	-0.867014068666708	-0.867014068666708	-0.867014068666708	-0.867014068666708	0.447792498867855	-0.867014068666708	-0.867014068666708	-0.867014068666708	-0.867014068666708	-0.867014068666708	-0.867014068666708	-0.297090443006465	-0.867014068666708	-0.867014068666708	-0.867014068666708	-0.867014068666708	-0.867014068666708	-0.867014068666708	-0.867014068666708	-0.867014068666708	-0.867014068666708	-0.867014068666708	0.316891468674955	-0.867014068666708	-0.867014068666708	-0.867014068666708	-0.867014068666708	-0.867014068666708	-0.867014068666708	-0.867014068666708	-0.867014068666708	-0.867014068666708	-0.867014068666708	0.984243077379489	-0.867014068666708	-0.867014068666708	-0.867014068666708	-0.867014068666708	-0.867014068666708	-0.867014068666708	-0.867014068666708	-0.867014068666708	0.846687337622357	0.875782087462072	1.54371068259827	-0.867014068666708	-0.867014068666708	-0.867014068666708	-0.867014068666708	-0.867014068666708	-0.867014068666708	-0.0765328397720529	-0.867014068666708	-0.867014068666708	-0.867014068666708	-0.867014068666708	-0.867014068666708	-0.867014068666708	-0.867014068666708	-0.867014068666708	-0.867014068666708	-0.867014068666708	-0.867014068666708	-0.867014068666708	-0.867014068666708	-0.867014068666708	-0.867014068666708	-0.867014068666708	0.584398776005981	-0.867014068666708	-0.867014068666708	-0.867014068666708	-0.867014068666708	-0.867014068666708	-0.867014068666708	0.255186350106069	-0.867014068666708	-0.867014068666708	0.202279956669765	0.388773621664276	-0.867014068666708	-0.867014068666708	-0.867014068666708	-0.867014068666708	-0.867014068666708	-0.867014068666708	-0.867014068666708	-0.867014068666708	-0.867014068666708	-0.867014068666708	-0.867014068666708	-0.867014068666708	-0.867014068666708	1.55841841413748	0.497286663736129	-0.867014068666708	-0.033016919250478	0.40262879611199	-0.867014068666708	-0.867014068666708	-0.867014068666708	-0.867014068666708	-0.867014068666708	-0.867014068666708	-0.867014068666708	-0.867014068666708	-0.867014068666708	-0.867014068666708	1.13579646070958	0.658222872945945	-0.867014068666708	-0.867014068666708	0.689386966485618	-0.867014068666708	-0.867014068666708	0.684254299166706	-0.867014068666708	-0.867014068666708	0.0429306428640509	0.0580236280908276	-0.867014068666708	-0.867014068666708	-0.867014068666708	-0.867014068666708	-0.867014068666708	-0.867014068666708	-0.867014068666708	-0.867014068666708	1.09457645136476	-0.867014068666708	0.0955325060905949	-0.867014068666708	0.51555636898161	-0.867014068666708	0.6016352867994	-0.867014068666708	0.215307711820039	0.096779644620931	1.72894896655274	0.700164004851298	0.624203476568846	-0.867014068666708	-0.867014068666708	-0.867014068666708	0.647208179033444	-0.867014068666708	-0.867014068666708	-0.867014068666708	-0.867014068666708	-0.867014068666708	0.982547788519652	1.0698402229592	0.0237440593584263	0.748775945175559	-0.867014068666708	-0.867014068666708	0.514526125986635	-0.867014068666708	0.67210472876557	-0.867014068666708	-0.867014068666708	0.414682841835018	1.88355875860194	0.385901198586953	-0.867014068666708	0.207882109196684	0.360130129066515	-0.867014068666708	1.01055068499178	-0.867014068666708	-0.867014068666708	-0.867014068666708	-0.867014068666708	-0.867014068666708	0.250908124831856	-0.867014068666708	-0.867014068666708	0.334059587214419	0.773575859098421	-0.867014068666708	0.543001607379631	-0.867014068666708	-0.867014068666708	-0.867014068666708	-0.867014068666708	0.765977437640624	0.910511881044852	0.369575509213363	-0.867014068666708	0.167058692442751	0.423927270042542	-0.867014068666708	-0.0556708288379519	0.0737791713065422	0.459124203498555	1.14038912358856	0.208749800722791	-0.867014068666708	0.818110066307972	0.273169893003935	0.0621967050074564	-0.867014068666708	-0.867014068666708	-0.867014068666708	1.12715640878587	-0.867014068666708	-0.867014068666708	-0.867014068666708	0.079416381991191	0.191408110250638	-0.867014068666708	0.275981853717388	0.825733586816664	0.738114606442689	0.321765155693183	0.794080954243847	0.97881491105847	-0.867014068666708	0.529381991168425	-0.867014068666708	-0.0685233242582186	-0.867014068666708	0.879298452329542	0.300272995895341	-0.867014068666708	-0.867014068666708	-0.867014068666708	1.13845532716475	-0.867014068666708	0.712053462726082	0.116039485912809	-0.867014068666708	-0.867014068666708	-0.867014068666708	0.488241424674293	-0.867014068666708	-0.867014068666708	0.0744258817031964	-0.0268238913261146	-0.050389443287459	-0.867014068666708	-0.867014068666708	-0.867014068666708	1.19514678313703	-0.867014068666708	-0.867014068666708	-0.867014068666708	-0.867014068666708	0.0294269750085255	-0.867014068666708	0.307808736885732	0.511190405677188	-0.867014068666708	0.0593754030826214	0.755411047880409	-0.867014068666708	0.00770386482929685	0.144421324138723	0.817341356793794	-0.867014068666708	0.835610686024984	-0.867014068666708	-0.867014068666708	0.629484271031043	1.16196197984029	-0.867014068666708	1.05813384259656	0.0155984465963334	0.858173961874514	0.513240886785815	0.738857020102711	0.443232229053068	0.539231333994192	-0.867014068666708	0.846249468733647	-0.867014068666708	-0.0399295100766641	-0.867014068666708	1.16196197984029	-0.867014068666708	-0.867014068666708	-0.867014068666708	-0.867014068666708	0.130497678468755	1.33781918497988	-0.867014068666708	-0.867014068666708	1.35381897699449	-0.867014068666708	-0.867014068666708	-0.867014068666708	-0.867014068666708	-0.867014068666708	0.156442980285036	-0.867014068666708	0.618048607192012	-0.867014068666708	0.468308870955075	-0.867014068666708	0.813372330909139	0.486522897873662	-0.867014068666708	-0.867014068666708	1.45621842195643	0.74053060073073	0.901898772140376	1.62116403332287	0.135793161702915	0.532292932105669	0.430547011928789	-0.867014068666708	-0.867014068666708	-0.867014068666708	0.326501847706132	0.254709171085355	1.09400228838806	-0.867014068666708	-0.867014068666708	0.261109407167098	0.56754919891389	1.43014469120038	-0.867014068666708	-0.867014068666708	1.31478886424276	0.139524525585921	-0.867014068666708	-0.108974056470077	-0.867014068666708	-0.00914038950159699	0.0609404897083474	0.813893207867151	0.775211053059463	1.88782018762	0.833531842082365	-0.111068341629137	0.539231333994192	0.64069236744301	-0.867014068666708	1.13722438849594	-0.867014068666708	0.327051166180225	0.521906739485687	-0.867014068666708	1.10213546326979	0.533355052706361	-0.867014068666708	-0.867014068666708	0.274822089974361	-0.867014068666708	0.0419300733001757	0.468071495891523	0.853467074753214	-0.158497604852532	-0.0402556256660425	-0.867014068666708	-0.0866862128147953	-0.867014068666708	0.0636143759138752	-0.867014068666708	-0.867014068666708	1.33231980857898	1.09016202789331	-0.867014068666708	0.889647555736223	1.01036518191038	-0.867014068666708	-0.867014068666708	0.641667482184033	-0.867014068666708	0.0421299963990673	1.12917291548345	1.04456990452393	0.121707140246678	1.34786613910583	-0.867014068666708	0.399525119850583	0.528656512202597	0.224939771391505	0.729577141890965	0.409530163056114	0.279059814481228	0.595212034261405	1.54073912588733	-0.319754050021171	1.41763577206239	1.81494349122305	0.903040896776183	0.486073658369581	-0.867014068666708	0.798382511402516	0.544805495623894	0.5986127991771	-0.271090266541687	-0.0904851015458845	0.188000271198917	-0.0364886056856882	-0.486384521408952	0.0506817845128958	1.20295713403194	0.873270747473885	0.677138410192256	0.240139690150661	0.354407016894446	0.415546332449666	1.33947153009635	1.25747298340625	-0.867014068666708	0.219433510991929	0.28552587655171	-0.867014068666708	1.29012047878559	-0.867014068666708	0.959669567000653	0.20356697344952	1.0527952668822	-0.867014068666708	-0.867014068666708	-0.867014068666708	-0.867014068666708	-0.867014068666708	1.08958101931927	-0.867014068666708	-0.867014068666708	0.74990854823017	-0.867014068666708	-0.867014068666708	-0.867014068666708	-0.867014068666708	0.860629328809934	-0.867014068666708	-0.867014068666708	0.248861302793496	0.130252874275488	0.945460691422084	0.0560556487220551	0.271358706684011	0.922168222362081	1.26954662455382	-0.867014068666708	1.18895235326581	0.125323869751866	1.05228892002328	-0.867014068666708	-0.867014068666708	0.225014608410703	0.681760191329021	-0.186596683260181	1.06784555447713	0.307720475576145	-0.0345912849049976	0.99812001633729	0.787507648633663	0.547703244409339	1.7129831254032	-0.167826389463383	-0.192956535918113	-0.289674247870539	-0.867014068666708	-0.18997923519623	-0.147206658038632	-0.0392764527070731	0.42623520077896	0.0610450332608575	0.849584507664839	-0.867014068666708	-0.145135144849123	-0.114220300287209	0.728358057631477	-0.134081752167024	0.28645635653898	-0.867014068666708	0.129336034847418	0.548498080925057	0.932119014455704	0.406121704445767	0.333132052561413	0.78215722023764	-0.0400926022574362	-0.867014068666708	0.372062826572694	0.297151010840251	-0.867014068666708	0.862532844124637	1.20259778520725	0.756078329867651	0.282072654698293	0.692601911224945	-0.867014068666708	0.0349922624689175	0.785042993378619	1.37001173719017	0.514526125986635	1.61142867744663	-0.867014068666708	1.02805833034411	0.614994298599342	-0.867014068666708	-0.867014068666708	1.06141617652624	0.962520819111294	1.09981730683916	-0.867014068666708	-0.867014068666708	0.790249665502098	0.840149343162303	-0.867014068666708	-0.867014068666708	0.0932739997724395	-0.867014068666708	0.0732409849661574	-0.867014068666708	0.181052327165018	0.036222736337338	0.272345819549556	0.653501447414096	-0.867014068666708	0.736077393026422	0.908828540588386	0.627148892597802	-0.867014068666708	-0.867014068666708	0.590219658976495	0.267103448378768	-0.867014068666708	0.272840101970846	0.760768715544835	-0.867014068666708	0.436685189487068	-0.867014068666708	0.295424755382904	0.0832523415581075	0.902850409168892	1.27727940442776	-0.867014068666708	0.930877559223265	1.25178766368722	0.168652179007999	0.814727468280974	0.284934638082978	-0.867014068666708	0.718028947430173	0.523472542756244	0.971935211584496	0.0527616315452704	-0.867014068666708	0.742208559056426	-0.867014068666708	-0.867014068666708	0.165999382093749	0.295252449482312	0.0799623069908464	-0.867014068666708	1.1856360884485	0.0781089582410679	1.14423869090653	0.311885148130307	0.170518139818042	0.696470060978514	1.173167489476	0.339471828021059	0.11308505304804	0.109331676590442	1.19291896191515	0.851670051363053	-0.867014068666708	0.506857069510188	-0.867014068666708	-0.867014068666708	-0.867014068666708	-0.867014068666708	0.422831627490976	-0.867014068666708	1.38161673663501	1.41519360714059	0.903962341039846	-0.867014068666708	2.25962323281476	0.931208393995364	-0.867014068666708	0.721272714267996	1.4691641879584	-0.867014068666708	-0.867014068666708	-0.867014068666708	0.739972255100714	0.00195003867076475	0.96373400326833	0.326227404960915	1.07707984105513	0.793272499811783	0.732573765849168	1.20056478444458	0.323399914968762	0.156183911312474	1.65215161265182	0.278642777939196	0.947211331213762	0.750664725507606	0.690590646032808	1.11496696449267	-0.867014068666708	0.894490124468578	0.571646401360699	0.665786467357161	0.354021228660612	-0.123901666136884	0.257499178919526	-0.867014068666708	-0.867014068666708	-0.867014068666708	-0.867014068666708	-0.867014068666708	-0.867014068666708	-0.867014068666708	-0.867014068666708	-0.867014068666708	-0.867014068666708	-0.867014068666708	-0.509461419757067	-0.0605966351830984	-0.867014068666708	-0.443653325625871	0.100570997649682	-0.867014068666708	-0.867014068666708	-0.867014068666708	-0.198361724264926	-0.351036593910926	-0.867014068666708	-0.867014068666708	-0.867014068666708	-0.867014068666708	-0.867014068666708	-0.867014068666708	-0.867014068666708	-0.867014068666708	-0.867014068666708	-0.867014068666708	-0.867014068666708	-0.867014068666708	-0.867014068666708	-0.867014068666708	-0.087909016691671	-0.867014068666708	0.867296597162672	-0.233666688368006	-0.338630579115273	-0.867014068666708	-0.300798900889121	0.410456941910365	-0.867014068666708	0.451698097275462	-0.867014068666708	0.387643353853769	-0.867014068666708	-0.867014068666708	-0.00701766437563543	-0.867014068666708	-0.867014068666708	-0.867014068666708	-0.867014068666708	0.724351520984621	-0.867014068666708	0.477644731761756	-0.867014068666708	-0.867014068666708	-0.867014068666708	-0.867014068666708	-0.867014068666708	-0.351067011143667	-0.867014068666708	-0.867014068666708	0.0103801470428055	0.064193295422468	-0.867014068666708	-0.867014068666708	-0.867014068666708	-0.867014068666708	-0.867014068666708	-0.867014068666708	-0.867014068666708	-0.867014068666708	-0.867014068666708	-0.867014068666708	-0.867014068666708	-0.867014068666708	-0.867014068666708	-0.867014068666708	-0.319839876439274	-0.867014068666708	-0.367896847622124	-0.867014068666708	-0.867014068666708	-0.867014068666708	-0.414525577690818	-0.374525203803549	-0.867014068666708	-0.867014068666708	-0.867014068666708	-0.867014068666708	-0.42030735476324	0.644964597066414	-0.377164589617213	-0.455350935761104	-0.420804965128581	-0.440132671817365	-0.867014068666708	0.0564692038910376	0.527116207466947	-0.867014068666708	0.474095815318653	-0.0669690184800109	0.310700266939409	-0.292269716087665	-0.420691971226748	-0.867014068666708	-0.379883306319084	-0.867014068666708	-0.867014068666708	0.368187632261781	-0.867014068666708	-0.39027509213656	-0.867014068666708	-0.867014068666708	-0.126877420379092	-0.407127843901258	-0.32391027454015	-0.867014068666708	-0.0982805984001068	0.0650367602425401	-0.867014068666708	-0.867014068666708	-0.867014068666708	-0.867014068666708	-0.867014068666708	0.452697999702644	-0.867014068666708	-0.867014068666708	0.220692958599771	-0.867014068666708	-0.867014068666708	-0.867014068666708	0.0101024718244432	-0.198829719461573	-0.214047318059792	0.729162392091472	0.623353496200866	0.864741717820188	-0.867014068666708	-0.867014068666708	0.901740295614039	0.0192723734523695	-0.867014068666708	-0.867014068666708	-0.867014068666708	-0.867014068666708	-0.261684909962612	-0.243765936145086	0.675344007942116	0.21442816452064	0.829393597384128	-0.867014068666708	-0.867014068666708	-0.867014068666708	-0.867014068666708	-0.867014068666708	-0.867014068666708	-0.867014068666708	-0.867014068666708	-0.248536299022449	0.148096757681256	-0.867014068666708	-0.867014068666708	0.612561830797002	-0.867014068666708	-0.867014068666708	-0.0953020515353888	-0.867014068666708	-0.867014068666708	-0.867014068666708	-0.867014068666708	-0.867014068666708	0.179008112701005	-0.107548353865504	-0.867014068666708	-0.867014068666708	-0.181428523106709	-0.867014068666708	-0.867014068666708	-0.867014068666708	0.343199311395716	-0.347050726681126	-0.867014068666708	-0.867014068666708	-0.867014068666708	-0.440091383110201	0.366526910676788	-0.867014068666708	-0.867014068666708	-0.149808659498139	-0.867014068666708	-0.867014068666708	-0.867014068666708	-0.867014068666708	-0.867014068666708	-0.867014068666708	-0.867014068666708	-0.867014068666708	-0.155013108435422	-0.867014068666708	-0.867014068666708	-0.867014068666708	-0.101857402174905	-0.867014068666708	-0.309606167296784	-0.0676142681468115	-0.867014068666708	-0.246939810711242	-0.867014068666708	-0.867014068666708	0.754363854489265	1.19973660061134	-0.867014068666708	-0.867014068666708	0.103183954700277	0.590512186328013	-0.867014068666708	-0.0118656360663444	0.342859358437321	1.17407606573044	-0.867014068666708	1.03962217399949	-0.867014068666708	-0.867014068666708	-0.867014068666708	-0.216660908432199	-0.0340948046009339	0.644538171165005	-0.867014068666708	-0.200643208695153	-0.867014068666708	-0.867014068666708	-0.867014068666708	0.194629684420026	0.555562105450938	-0.867014068666708	0.0775110376526221	-0.0453559222881557	-0.262487467832247	-0.606976382942283	-0.113217380977971	-0.598678526518619	-0.388674604982803	-0.867014068666708	-0.206817332872616	-0.0621132809329118	-0.139963031037656	-0.0854954689948693	-0.382544560065076	-0.226734408287317	-0.213378085323878	-0.124064041229374	-0.182414061217836	-0.867014068666708	0.816189969280799	-0.867014068666708	-0.255788770306798	-0.867014068666708	-0.867014068666708	0.12797439372394	0.00821008276858949	0.658767875783071	-0.867014068666708	-0.867014068666708	-0.867014068666708	-0.15254047278463	-0.0123034510930833	-0.222835765524594	-0.867014068666708	-0.867014068666708	-0.310389598295341	-0.867014068666708	-0.867014068666708	-0.867014068666708	-0.867014068666708	-0.867014068666708	-0.3007252202741	0.0573182518310422	0.0949667910122797	0.183276932923961	0.209256676793156	-0.867014068666708	0.337926460529627	0.24184075687243	-0.154389204326546	-0.386073264627571	-0.867014068666708	-0.413336812685711	-0.0127407848665439	-0.493568496455447	0.239908180566702	0.199432232871133	-0.867014068666708	-0.867014068666708	-0.867014068666708	-0.016698549119967	0.00991746024588335	-0.0392355999940739	0.740083885349588	0.60298789972227	-0.867014068666708	0.125566019717349	-0.867014068666708	-0.867014068666708	0.00968631405277929	-0.360468603390343	-0.232968856655264	-0.867014068666708	-0.268044169766179	-0.313781789930943	-0.867014068666708	0.575629176422598	-0.0535513024131461	-0.330716660611996	0.403086191438172	0.629692291601925	0.941152452375911	-0.867014068666708	0.279184992459336	0.493862471266295	-0.344097715683325	-0.424701116463935	-0.867014068666708	-0.438058220117912	-0.867014068666708	-0.342120311836917	0.0588549817940145	-0.867014068666708	0.213879258287004	-0.380800642082112	-0.266175975964697	-0.0188133953586215	-0.169251877999662	-0.340508257219789	0.349853349366571	-0.203241757150403	1.23359227279767	0.255942819635991	0.288690803924143	-0.867014068666708	-0.226995736741899	-0.867014068666708	0.0285550264905369	-0.867014068666708	-0.867014068666708	-0.116217695731118	-0.21876538749068	-0.867014068666708	-0.867014068666708	0.139586974320697	-0.153942853954489	-0.867014068666708	-0.867014068666708	0.698994240297063	-0.867014068666708	-0.867014068666708	-0.235519780245216	0.598523840018489	-0.257810219015297	-0.267547163408672	0.775342046523097	-0.285307145727311	0.829393597384128	-0.867014068666708	-0.867014068666708	0.534951849798655	1.19143749488495	0.921066938905916	-0.867014068666708	-0.187459092655342	0.743142657128056	-0.190779422600574	-0.129508598518601	-0.867014068666708	0.730920827222599	-0.194961293243812	-0.867014068666708	0.900078523037133	0.159824128792437	0.572734286894602	-0.867014068666708	0.0247017797054255	-0.867014068666708	-0.0833569143703588	-0.867014068666708	-0.00318606101144482	-0.867014068666708	-0.867014068666708	0.417819453569185	-0.867014068666708	0.0664109421141351	0.903326728438506	0.00240371260457756	0.456560422945828	-0.867014068666708	0.920578049179319	0.688357072273241	-0.0799972865083949	-0.867014068666708	0.240062508205067	-0.867014068666708	0.269635901255486	0.0403341117713596	0.248128601316182	0.283670009762891	-0.116350457009029	0.16685988846864	0.93319676511791	-0.867014068666708	-0.138533206208272	0.130497678468755	0.50698405877619	0.0205043657298367	-0.867014068666708	0.0205043657298367	-0.867014068666708	0.0739946338481924	0.825988280813862	0.303239068606446	-0.867014068666708	0.336852064326723	-0.867014068666708	0.556943586218324	-0.867014068666708	0.433886714290884	0.478731868069329	0.0661992425922417	-0.867014068666708	-0.867014068666708	-0.867014068666708	-0.867014068666708	0.56455304184269	-0.867014068666708	-0.0330999395388212	0.62204221045639	-0.867014068666708	0.185994855875235	-0.867014068666708	-0.867014068666708	0.190223027032797	0.0271058471200233	-0.867014068666708	0.573776729946647	-0.867014068666708	-0.867014068666708	0.887704676041593	-0.0716877609993903	-0.113284330204894	0.462169217188088	0.894333370446425	0.424036953685269	0.0472098460607114	0.157026416168786	-0.867014068666708	-0.280158035715632	-0.341710360638626	-0.867014068666708	-0.867014068666708	0.980259974537175	0.540664781763282	0.107815853094113	-0.216316968944544	-0.867014068666708	-0.251046678526085	-0.867014068666708	-0.867014068666708	-0.059642405381644	-0.867014068666708	-0.143235437061472	-0.308140048073074	0.271358706684011	0.2632072608776	-0.867014068666708	-0.867014068666708	0.479821080814759	-0.867014068666708	0.335919588224028	0.508382782808626	0.00945529917035872	0.257419247361885	-0.867014068666708	0.154116566984122	-0.867014068666708	0.122247801934641	-0.867014068666708	0.422941094174245	-0.867014068666708	-0.867014068666708	1.73771470116586	-0.867014068666708	0.395917642956001	-0.867014068666708	0.927824892755234	0.794080954243847	-0.867014068666708	0.20356697344952	0.640819468827339	-0.867014068666708	-0.867014068666708	-0.867014068666708	-0.867014068666708	0.218398765926669	-0.867014068666708	0.0223116385607221	-0.867014068666708	-0.867014068666708	1.28638062389596	0.907309099893234	-0.867014068666708	-0.867014068666708	0.521125411898953	-0.867014068666708	-0.867014068666708	0.330174921527512	0.351232613962598	0.34323709746745	1.13827776553925	-0.867014068666708	0.584978335070503	-0.867014068666708	-0.867014068666708	-0.867014068666708	-0.00861076472805899	0.060105062133658	-0.0142241312776688	-0.0925471713333221	0.313578305310094	0.809116608421778	-0.110394105023547	-0.867014068666708	0.339847146733365	-0.867014068666708	1.05704309332639	0.217366222836193	0.868049887455781	0.67060250210623	0.207737645822925	0.295252449482312	1.04612929253262	-0.867014068666708	0.931291127665435	-0.867014068666708	-0.0297652624792614	-0.867014068666708	0.70187891616442	0.543542194272543	0.0748575604993661	0.153729967279124	-0.0208741671161817	0.0536854911443197	0.981835217078764	1.01553119186292	-0.867014068666708	-0.867014068666708	0.498036475458049	-0.0582454156649996	0.526485459775712	-0.867014068666708	0.551162894862664	-0.867014068666708	-0.867014068666708	-0.056374721564423	0.641375845924054	1.00206798654126	-0.867014068666708	-0.867014068666708	0.126960907789281	-0.0188133953586215	-0.867014068666708	-0.867014068666708	0.0717376252696038	0.882371151134599	-0.867014068666708	0.419340088697344	-0.867014068666708	-0.867014068666708	-0.867014068666708	-0.867014068666708	0.590122181422039	0.35527606561438	-0.867014068666708	0.556390607537217	0.655179673643575	1.78709744408297	0.0884572140074709	-0.867014068666708	0.107350483111514	-0.867014068666708	0.133199281933221	-0.867014068666708	-0.867014068666708	-0.867014068666708	-0.287904699343038	0.73226734352044	0.442929527510574	1.07226551482251	1.03033021969333	0.124175428875427	0.191268535267935	0.275816010062243	-0.867014068666708	0.601585615917231	0.748901691577297	-0.867014068666708	-0.867014068666708	0.730004371689247	-0.867014068666708	-0.867014068666708	-0.867014068666708	0.150648773147614	-0.0356648220671745	-0.867014068666708	0.0925987053770343	-0.867014068666708	0.247370872040951	0.32888640904804	1.25050660092045	1.16598539061909	0.0305924336049296	-0.0957943185083897	-0.867014068666708	0.184410369466071	-0.867014068666708	0.645604788914216	-0.867014068666708	1.97099257633588	-0.867014068666708	0.0691725798926788	-0.867014068666708	0.348935829643382	0.218546451655432	0.703985166290223	0.120567872739305	-0.867014068666708	0.166263984258021	-0.867014068666708	-0.181702581839859	-0.867014068666708	1.43646523448883	0.173734335339567	0.787541018609853	0.641137337068154	0.251223770935124	0.3825352871818	-0.0127407848665439	-0.867014068666708	-0.0403371115952122	0.319412862061484	-0.0303508915998836	0.251381669237449	-0.113150419168367	0.397343838660371	0.47818804078179	0.451006897552238	-0.138657774081764	-0.867014068666708	0.977327357190003	0.0347466030207142	0.309754313128337	0.284006936323168	0.389597116284028	0.179280162947592	1.11816502422849	-0.867014068666708	-0.867014068666708	-0.867014068666708	1.11383972408167	-0.867014068666708	0.812331810809036	-0.867014068666708	0.0611496024260898	1.2878063664513	-0.128804612712224	0.334431060642265	0.106885599795973	0.48462624050896	-0.867014068666708	-0.237545191645903	0.479336729479163	0.935274138084423	0.968258833396568	0.836364978964551	0.7504125677284	-0.233806062874468	0.474815838817964	-0.867014068666708	-0.867014068666708	-0.867014068666708	-0.18263266664144	-0.0516573308849341	-0.867014068666708	0.185718911775594	-0.867014068666708	0.197448861349491	0.237829476250108	0.0581274585732424	-0.867014068666708	-0.867014068666708	-0.867014068666708	0.0491878921603811	0.111321724278722	-0.867014068666708	-0.867014068666708	-0.867014068666708	0.711590656200346	2.20611602996446	1.47028011860382	0.732389894832851	0.810739532776869	0.962780608019094	0.820351415888954	-0.141263367590233	0.477403427224021	-0.867014068666708	0.0557457462816411	0.898105516492478	0.98805018811394	0.680008919574713	0.415762416752512	-0.867014068666708	0.745953130217805	-0.867014068666708	-0.867014068666708	0.907149356117619	0.0609404897083474	0.172391570299657	0.693869432517838	0.15026506774847	0.772205470430655	0.485787962127019	0.0138204625242554	-0.867014068666708	1.44929757575862	0.790987290850084	0.819930582882666	0.65390705320144	-0.0335147756940264	-0.179779334206737	-0.867014068666708	-0.134586190707858	0.054920443628466	0.12732550103988	0.473915951735128	1.29889704297496	0.412530021934017	0.835538893269575	0.782322723670392	0.941040545824282	-0.867014068666708	0.986121635890313	0.150009441624081	0.306750596412724	0.00240371260457756	1.31478886424276	0.0315661561544232	0.865942801931313	0.640395899501924	0.909709770867846	-0.867014068666708	0.675288015774185	0.550889027054913	0.53255828186701	0.330451444529925	0.452044016146733	-0.867014068666708	-0.867014068666708	0.161523990044587	-0.867014068666708	1.0630630460395	0.294047930007612	-0.867014068666708	0.710227933184953	0.0457449854457719	0.116632720270694	0.321855841184857	1.18071486687256	0.608328279973347	-0.867014068666708	0.583819775568951	0.942721060940784	0.934026959017915	0.0605225714233143	0.356630748391799	-0.867014068666708	0.706569035001946	0.085791650593096	0.829962856210666	0.747770857680715	0.628652894035496	-0.103993478845616	0.35740640411395	-0.0672348438297645	-0.867014068666708	-0.122730348559915	-0.867014068666708	-0.867014068666708	0.0887915553907166	-0.867014068666708	0.264502629492808	-0.867014068666708	1.55517747174976	0.736447313891075	-0.867014068666708	-0.867014068666708	0.568112659709444	0.940872720171218	0.869105916031496	0.873954729036692	0.251223770935124	0.432288576506759	1.2642862997112	1.51083005413966	0.732144815690931	0.393664226224182	0.359935115014751	0.794620479327261	0.3379732232316	-0.867014068666708	0.398948413897063	1.364350084286	0.657079922669506	0.605622211078823	0.303939461274944	0.849027508264671	-0.172760907404512	-0.0631892277965981	0.186132888241543	0.753951790180085	0.859177341697681	0.833352935908883	1.33696892601071	-0.0115150369736399	-0.867014068666708	-0.171067626040327	1.41533831020873	0.392230371988014	-0.867014068666708	1.08005164428766	-0.0562965756097043	0.625648576107846	0.812789437178266	0.539410324016895	-0.139838933301579	1.05043540274265	0.817201687593236	1.04223724772619	0.739228549615467	1.11893525007841	0.0433315395643107	0.741424965780401	0.122849299731528	0.930794875496491	0.627770790199096	-0.867014068666708	0.53255828186701	0.548157305691966	0.241685871797146	0.515470445591981	-0.867014068666708	-0.867014068666708	0.726169555353023	0.790853115213941	-0.0604162897029103	0.428884656305829	0.587447714924991	1.49104700434925	-0.867014068666708	-0.867014068666708	0.492312736247268	-0.867014068666708	0.737434815266075	-0.867014068666708	-0.867014068666708	-0.867014068666708	-0.042125466760664	0.555148288325846	0.808392763920824	0.0830322299382212	0.354117649464006	-0.867014068666708	0.404002130911362	0.0924862572309731	-0.867014068666708	-0.867014068666708	-0.867014068666708	-0.867014068666708	-0.867014068666708	0.101803768809876	0.239368414159465	-0.867014068666708	-0.0222420585855164	-0.867014068666708	-0.867014068666708	-0.867014068666708	0.868804024050325	-0.867014068666708	-0.867014068666708	-0.29318001354203	0.0785443283021333	-0.867014068666708	-0.867014068666708	-0.258580720634295	-0.148842789126627	-0.221581592302968	-0.320918917062799	-0.867014068666708	-0.241872478694021	-0.867014068666708	-0.369863621701781	0.351936398158098	-0.37939622102995	0.398445604418271	0.401258901311376	0.167058692442751	1.32094238390865	0.803177137790593	0.735584497379693	-0.867014068666708	0.9463481404384	0.296287155831473	-0.022412711595665	-0.867014068666708	-0.867014068666708	1.12695974888355	-0.867014068666708	-0.867014068666708	-0.867014068666708	-0.867014068666708	0.618252772869398	0.637860584641012	-0.0896998849363392	0.686558809444915	-0.867014068666708	-0.391564761498937	-0.18481070345252	0.159302344346566	0.0674710095617837	0.327234400767346	0.314096268640152	-0.867014068666708	-0.357670450895085	-0.18538003407952	0.129812559747634	0.456095530998501	-0.867014068666708	-0.867014068666708	0.635125733272747	2.17904660915977	0.533355052706361	-0.867014068666708	0.880218792071119	-0.867014068666708	1.04486202816622	0.415330332862501	0.153343690919973	0.0535827405738509	-0.867014068666708	-0.867014068666708	-0.867014068666708	-0.867014068666708	0.219285555160674	-0.867014068666708	-0.867014068666708	-0.867014068666708	-0.867014068666708	-0.867014068666708	-0.867014068666708	-0.867014068666708	-0.867014068666708	-0.867014068666708	0.28993956835501	0.11627668538111	-0.867014068666708	0.0487813823624414	-0.867014068666708	0.693177740965423	0.712659181131945	0.811016174224944	-0.867014068666708	-0.867014068666708	1.30367106945229	1.02460502600948	0.0647202662090426	0.955114774227255	0.920333735548924	-0.867014068666708	-0.166337379671677	-0.0562965756097043	-0.126877420379092	-0.867014068666708	0.166330158260683	0.606823418950535	-0.255356876591006	-0.0827748221938818	0.431991754434788	-0.165072236408639	0.938126215279399	0.0621442888675383	-0.428985848137377	-0.0341775953380782	-0.867014068666708	0.942956661351499	-0.867014068666708	0.572781631238172	-0.112815421249413	0.447945148746659	0.753444995366656	-0.867014068666708	0.877690876979404	0.563410054756139	-0.0395623009822741	-0.867014068666708	0.334523970092609	0.249175649443729	-0.00746082953889365	-0.867014068666708	0.081713893230172	0.422065966673164	-0.867014068666708	0.287897725792399	1.08092203572007	0.185994855875235	0.557081911501429	0.220396324124853	0.816127224092032	-0.867014068666708	0.61662135825674	-0.0753460398091263	0.643367017487063	0.166396341652336	0.267103448378768	-0.867014068666708	1.01408459967931	0.325953106374919	0.429770626706262	-0.867014068666708	-0.867014068666708	-0.867014068666708	0.252171914311082	0.0531719871811684	0.273169893003935	0.665455695442705	-0.867014068666708	-0.867014068666708	-0.867014068666708	-0.867014068666708	0.128055570816844	1.0172991440915	0.148478658825621	-0.867014068666708	-0.867014068666708	0.172391570299657	-0.867014068666708	-0.867014068666708	-0.867014068666708	0.201210075264596	-0.867014068666708	-0.346245946470383	0.0208366881650862	0.471582887891455	0.152636355932718	-0.0775681899227039	-0.125715996636805	-0.323808852410087	-0.867014068666708	-0.251835037967162	-0.867014068666708	-0.867014068666708	-0.867014068666708	0.616275244372899	0.22289866400771	-0.867014068666708	-0.284956382662716	-0.867014068666708	-0.867014068666708	-0.867014068666708	-0.247694774010468	0.259180705544611	-0.867014068666708	0.173868823519447	0.250513849121388	-0.867014068666708	-0.167368940764952	0.00108946090108358	0.0205043657298367	0.390421862210472	0.0139138479754574	-0.160372549447361	-0.182085878566888	0.00936292995761462	-0.867014068666708	0.0899451349533083	0.78838536961062	-0.413032773348006	-0.867014068666708	0.662322101024531	0.927331146353345	0.0809467051813164	-0.109988951743746	0.365274894182033	-0.867014068666708	0.414036111234664	-0.867014068666708	-0.39138463774449	-0.867014068666708	-0.867014068666708	-0.867014068666708	-0.867014068666708	-0.304094160082446	0.457802012614455	0.0952495576228461	-0.36476552450703	-0.00134640608678299	-0.867014068666708	0.268858470385903	0.319728898123362	-0.072062702493856	0.352048449947218	0.736910015625536	-0.130306864332609	0.755030053539196	0.366605875993507	0.659400679130965	0.0940631577363914	-0.867014068666708	0.103529674355509	-0.109718594335318	0.290878152416224	-0.867014068666708	-0.867014068666708	0.889997867979811	0.419231332863029	-0.867014068666708	-0.867014068666708	-0.276886619400195	-0.867014068666708	-0.187889439511534	-0.867014068666708	-0.867014068666708	-0.867014068666708	-0.136283278183764	-0.0981758882426603	-0.867014068666708	-0.867014068666708	-0.867014068666708	-0.867014068666708	-0.355976272921376	-0.867014068666708	-0.418579587713309	-0.867014068666708	-0.196456694679593	-0.238712834588305	-0.867014068666708	-0.867014068666708	-0.867014068666708	-0.0932555383660102	0.312775593183847	0.848441695174701	-0.867014068666708	-0.867014068666708	-0.867014068666708	-0.867014068666708	-0.867014068666708	-0.867014068666708	-0.867014068666708	-0.867014068666708	-0.867014068666708	0.0428805576836205	-0.289098451231542	0.522689115635193	-0.317270283808448	-0.867014068666708	-0.867014068666708	-0.301203790574041	-0.867014068666708	-0.245870717459408	0.168319754031849	-0.867014068666708	-0.867014068666708	-0.258195722842124	-0.867014068666708	0.108786940588801	-0.139714790910904	0.149498614737385	0.930464240389679	0.431602415763172	0.067612549922031	-0.517180715794511	0.189318777016437	-0.380585116878072	-0.867014068666708	-0.867014068666708	-0.52526773993236	-0.42745751380081	0.619683848957939	-0.867014068666708	-0.334281924155055	-0.186785531134234	0.227227481514993	-0.454428599399118	-0.28298006480656	0.496246875873743	0.60708113031227	0.0284582565241927	-0.867014068666708	-0.445210341285623	0.374933971152146	-0.528817568283809	0.103673803866403	-0.257874504838235	-0.346911620777013	-0.423544040728313	-0.520131428394993	0.0422855580486553	-0.364385325524668	-0.697470217524149	0.192267935933679	-0.684904812998236	-0.189658604903728	-0.655526897649254	-0.250724892957755	-0.197945152677835	-0.212541601615042	-0.369736757945573	-0.168340269189584	-0.00439295525397503	-0.68089275675627	-0.105991727527048	-0.456106800849989	0.364143700778986	-0.358793511341859	-0.0850253276076658	-0.133597643700921	-0.218619024408291	-0.0343569148442693	-0.499449932779025	-0.299968850457944	-0.867014068666708	0.247073323078438	-0.0899856131998174	-0.335206096113389	-0.431913688242859	-0.247280521037187	0.179338479871757	-0.490747338121735	-0.0695905424782615	-0.316810667337535	-0.332281807533557	-0.227873122025222	-0.316871416808299	0.183050571355007	0.345547175936028	-0.255227184877393	-0.348606576212649	-0.465709574839011	-0.474510459579915	0.163361590313964	-0.197580207037787	-0.867014068666708	-0.867014068666708	-0.255961350546811	0.0018140358698148	0.418796523645889	-0.867014068666708	-0.867014068666708	-0.192585872644758	0.225189272806436	-0.0164388101535362	-0.392488911771191	0.286583372130248	-0.867014068666708	0.127052028532754	0.254192742660029	0.666724609866178	-0.867014068666708	-0.867014068666708	-0.867014068666708	0.21613986525301	0.0215497135025154	-0.164841694660493	0.667045005626588	-0.32596409610317	0.0158329686121215	-0.47979667727101	-0.178315616745678	0.175283280854991	-0.526211259710808	-0.867014068666708	-0.867014068666708	-0.867014068666708	-0.867014068666708	0.0209791943533187	-0.256133829641551	-0.867014068666708	-0.867014068666708	-0.867014068666708	-0.490075354320836	-0.185515442321359	0.307396979876921	-0.867014068666708	-0.0579731798188889	0.468783919336881	-0.227991495441139	-0.867014068666708	-0.219301463065583	-0.867014068666708	-0.867014068666708	0.271687529469662	-0.867014068666708	0.238521403063637	0.421774564966875	-0.867014068666708	-0.867014068666708	0.273114912851419	-0.235334979068117	-0.245379434673371	-0.867014068666708	-0.300835733771261	-0.234177416247176	0.0287002238510819	-0.385625163279387	-0.867014068666708	0.580702786881643	0.116395332239169	0.0697768383670477	-0.867014068666708	-0.0888413601696826	-0.254837766890034	-0.378283015182457	-0.45429374054602	0.446591830875543	-0.867014068666708	-0.867014068666708	-0.3766993124812	-0.867014068666708	0.310108842950676	-0.0410697127408825	-0.867014068666708	-0.531282469952993	-0.491988880919273	-0.140624132505884	0.156464575913554	-0.512601500228157	-0.867014068666708	-0.495087881443227	-0.500573484127894	-0.033995432454986	-0.326349500892045	0.880084497545383	-0.364189234889202	-0.448646586645726	-0.404371679692214	-0.867014068666708	-0.867014068666708	-0.867014068666708	-0.867014068666708	-0.867014068666708	-0.0972438003594075	-0.867014068666708	-0.502155815061488	0.0289665512799873	-0.0226117133468385	0.0123989757027888	0.050639271425366	-0.867014068666708	0.209722645279025	-0.223428918979336	-0.560774604515685	0.109039770840926	-0.327152005215342	0.4445205403932	0.0764802059554653	0.0575048553047785	-0.237468717878583	-0.270283855441486	-0.867014068666708	-0.867014068666708	-0.867014068666708	-0.641406019817216	-0.181355401978741	-0.379707529435502	-0.14153108125986	-0.38984792860866	-0.116267487028888	-0.388561724636366	0.231353053942287	-0.376370335905268	-0.296221023415654	-0.144792749442269	-0.4508144662149	0.524766046636111	-0.216857275041962	-0.315112782719399	-0.346478357249744	-0.593213754055027	-0.250388107122311	0.120208702971924	-0.398694444591283	-0.340856815981996	0.0655911880601694	-0.378817641053109	-0.517056665932673	-0.229529568658445	0.357348190715083	-0.25343811510209	-0.109921381546605	-0.623772439731939	-0.270092171492175	-0.250267210306486	-0.195539291737333	-0.298728329223587	-0.867014068666708	0.223833524896326	-0.389809056713293	-0.867014068666708	-0.32313170626445	-0.0868302836161425	-0.0182749670378955	-0.193604171887286	-0.421188708095057	0.100757126409415	-0.254100793350308	-0.646991725178277	-0.284106895521628	-0.218335860235212	-0.457903729033935	-0.0535513024131461	-0.0546181479488128	-0.41169475041954	-0.525923521827103	-0.300264267331887	-0.130944165252092	0.208975013153633	0.0742256059341828	-0.0227659720154488	0.326730660206668	-0.140248286503857	-0.297351668016486	-0.532362855039733	-0.670707673034892	-0.291832472951156	0.135906724214568	-0.867014068666708	-0.867014068666708	-0.867014068666708	-0.188211825321271	0.183242628746529	-0.172422943079432	-0.867014068666708	-0.307170200437516	0.189527297343905	-0.235658307294806	-0.867014068666708	-0.867014068666708	-0.0909839088259112	0.0987710323475216	0.122728935875187	0.193016172702595	0.603152209149764	-0.387176686024369	0.228168173720316	-0.867014068666708	-0.265800886151544	-0.226044384426522	-0.361258119155397	-0.367370625458588	-0.867014068666708	-0.0253872182424243	-0.290975004818502	0.478997928065458	-0.172704603980997	-0.867014068666708	0.601958246896806	0.498036475458049	-0.867014068666708	0.146889493082916	-0.237774497005281	0.16971753051716	0.166043472030577	-0.0230945849132321	-0.0802906431447507	-0.124323685543427	-0.237545191645903	-0.0897713379113117	-0.867014068666708	-0.1469636004973	0.300041085234109	-0.867014068666708	0.367593926191413	-0.867014068666708	-0.867014068666708	-0.373694407137294	-0.307026223764937	0.352769348285065	0.205360241102336	0.0741024054492151	0.0363213312815018	-0.0520526842936605	0.228318852695842	-0.867014068666708	-0.27784801006627	0.257019781576872	-0.867014068666708	0.699430466128207	-0.867014068666708	0.668993018723231	-0.134838135468766	-0.227090710177351	0.650024164100037	-0.867014068666708	-0.867014068666708	-0.867014068666708	-0.179117327540211	-0.867014068666708	-0.867014068666708	-0.867014068666708	-0.867014068666708	-0.867014068666708	0.0103801470428055	1.05304857595803	-0.0233499831399519	-0.867014068666708	-0.867014068666708	0.16323009212306	0.539052398442819	0.214941039500572	1.03620811988255	-0.194540276444458	-0.867014068666708	-0.867014068666708	0.153601172587223	-0.117939729107852	-0.0447925458594812	0.521906739485687	0.311974123723884	0.549703730358032	-0.867014068666708	0.701616127775812	0.197236844601913	-0.867014068666708	-0.867014068666708	-0.867014068666708	-0.0608798615839455	-0.867014068666708	-0.867014068666708	-0.0226685525205434	-0.867014068666708	-0.0694301816601663	-0.170047489959861	-0.259860405128348	-0.867014068666708	0.605622211078823	-0.867014068666708	-0.867014068666708	-0.867014068666708	0.445051884453423	0.677340603022254	-0.867014068666708	-0.195539291737333	-0.0638792907424653	-0.867014068666708	-0.867014068666708	0.45470315258554	0.264340525193191	0.788924034644709	0.869136112696134	-0.287170520308431	0.267674178193912	0.767625932046066	-0.867014068666708	-0.138720041181048	-0.867014068666708	-0.867014068666708	-0.867014068666708	-0.867014068666708	-0.867014068666708	-0.867014068666708	-0.105980340449106	0.258699691162781	-0.0828476339599681	-0.867014068666708	-0.867014068666708	-0.867014068666708	-0.867014068666708	0.43885901807422	-0.867014068666708	0.0949102594963713	0.538694690640484	0.470608631470595	-0.867014068666708	-0.867014068666708	0.669547543868714	-0.867014068666708	-0.867014068666708	-0.867014068666708	0.0130741470057111	-0.867014068666708	0.282996826482165	-0.867014068666708	-0.276565433355527	0.348999494972332	-0.179282954515387	-0.074304475613566	-0.867014068666708	0.733309778990412	-0.867014068666708	0.647957854662796	-0.128484149984052	-0.867014068666708	-0.867014068666708	-0.867014068666708	-0.867014068666708	-0.867014068666708	-0.867014068666708	-0.867014068666708	0.428110590460021	-0.867014068666708	0.529294006396883	-0.867014068666708	-0.867014068666708	-0.867014068666708	0.263854526614421	-0.0442283431581692	0.270947979852753	0.619351335603155	0.237906308984991	0.271523091246516	0.425428163642062	-0.867014068666708	-0.037556916531841	-0.867014068666708	0.574916017769977	-0.189658604903728	-0.867014068666708	-0.867014068666708	-0.867014068666708	0.331355771949668	0.282576539762967	0.123331077060949	-0.132785776739267	-0.451636182224577	-0.263939114913875	-0.867014068666708	-0.0858205999252983	-0.867014068666708	-0.867014068666708	-0.867014068666708	-0.109244976736997	-0.867014068666708	-0.867014068666708	-0.867014068666708	0.453545461755937	1.02316798640667	0.878379368081141	-0.867014068666708	0.0329332140324986	-0.867014068666708	-0.867014068666708	-0.867014068666708	0.74053060073073	0.283501630258791	0.134432617560481	-0.867014068666708	-0.867014068666708	-0.867014068666708	-0.867014068666708	-0.867014068666708	-0.867014068666708	-0.867014068666708	-0.867014068666708	0.157740504187191	-0.867014068666708	-0.867014068666708	0.189318777016437	0.929390777657802	0.713908071859549	0.132399405588046	-0.108770731663629	0.876239703551242	0.325953106374919	-0.867014068666708	-0.0181240756273859	-0.110191585768615	0.331836253862903	-0.867014068666708	-0.867014068666708	0.115447036391057	-0.867014068666708	-0.867014068666708	-0.867014068666708	-0.867014068666708	-0.0280871863737381	0.120448117589554	0.575581606051801	0.125021364896285	0.842321547436023	0.224490990381708	-0.867014068666708	0.292332094845011	0.179008112701005	0.295597119303208	-0.867014068666708	0.915829642089961	-0.867014068666708	0.103644974213666	0.759041756257315	0.093837539361459	-0.867014068666708	-0.867014068666708	-0.867014068666708	-0.117278397790026	-0.867014068666708	-0.867014068666708	-0.867014068666708	-0.308032458501512	-0.281345534210367	-0.867014068666708	-0.867014068666708	-0.211561488581702	-0.867014068666708	-0.867014068666708	0.702346365554223	-0.867014068666708	-0.378337438702668	-0.430568182005621	-0.867014068666708	-0.443998088435388	-0.867014068666708	0.346142108454689	-0.867014068666708	-0.180659935124872	-0.867014068666708	-0.174949293963756	-0.192108678288547	0.112967280882228	-0.322928223112056	-0.867014068666708	-0.867014068666708	-0.867014068666708	-0.867014068666708	0.0312737995088091	-0.867014068666708	1.06551545529714	-0.867014068666708	-0.867014068666708	-0.867014068666708	-0.867014068666708	0.0311763930196195	-0.867014068666708	-0.867014068666708	-0.867014068666708	-0.867014068666708	-0.867014068666708	-0.867014068666708	-0.867014068666708	0.367198487350266	-0.867014068666708	-0.867014068666708	-0.867014068666708	-0.867014068666708	-0.867014068666708	-0.867014068666708	-0.867014068666708	-0.867014068666708	-0.867014068666708	-0.867014068666708	-0.0192436105401638	0.438258494702639	-0.867014068666708	-0.00958120727968914	0.952822991127419	0.319142126818814	-0.140520918926442	-0.0707863636035538	0.410278593714571	-0.867014068666708	-0.867014068666708	0.665455695442705	1.55057063150718	-0.867014068666708	0.0154109257557616	0.0471592487350171	-0.867014068666708	-0.867014068666708	0.169850870287506	-0.867014068666708	-0.867014068666708	0.206871774918902	0.377777321205073	0.71748992411957	0.711057067947723	-0.414734699794885	0.162004564827191	-0.867014068666708	-0.318169875917853	-0.462285225035563	-0.299358547369063	-0.58002094577328	-0.867014068666708	-0.867014068666708	-0.867014068666708	-0.867014068666708	-0.867014068666708	0.497619792869342	-0.867014068666708	-0.867014068666708	-0.867014068666708	-0.0175199337551423	-0.867014068666708	-0.867014068666708	-0.867014068666708	0.529910177784519	0.0591671582826447	-0.867014068666708	0.600543467784376	-0.867014068666708	-0.867014068666708	0.00458846766940438	-0.867014068666708	-0.867014068666708	-0.867014068666708	0.874411103503817	-0.867014068666708	-0.112748383865271	0.626993516827208	-0.0822647372503741	-0.867014068666708	-0.867014068666708	0.797629730029225	0.919137861279213	0.918504165785608	-0.228700777891621	0.0800169372747886	0.853400705146762	0.122789113782179	1.02243169626784	0.0289423326188497	0.257259422657413	-0.105706942278184	0.0367652970838494	0.705040928336121	-0.867014068666708	-0.867014068666708	0.258379272137449	0.0991703910362185	0.0620918791574376	0.00605155387362642	0.370668509067866	0.766597555069896	-0.120638344349664	-0.867014068666708	0.4468774710891	-0.867014068666708	-0.867014068666708	0.276313704414497	-0.867014068666708	-0.867014068666708	-0.867014068666708	0.425464821660035	-0.867014068666708	0.00531934995004094	-0.277728013658492	0.813550870913129	0.541315464438791	-0.867014068666708	-0.867014068666708	-0.867014068666708	-0.0406628836121913	0.00779585751396249	0.163032914487235	0.429438222117986	-0.231989198222452	0.342387564596252	0.212455011638109	0.773536664976833	0.178464483116625	-0.867014068666708	-0.219788002803151	0.517449903874888	0.642463555977184	0.474275735788095	0.678892922630498	-0.346679607540432	0.297886434294577	-0.00434832014989916	-0.019888056095268	0.586778528301033	-0.259690103362648	-0.359999547287405	0.451513694214783	0.232822912445715	0.850137779297978	0.384725851149309	-0.0918019032594862	0.0642986377009678	0.120527950810918	-0.867014068666708	-0.301534619416224	-0.867014068666708	-0.468986039779024	0.0704531919790262	-0.209257009154973	-0.416515821622716	-0.173716602002266	-0.138408593413644	0.160542541614908	-0.364448733024458	-0.249375451199137	0.137199200618477	-0.321414145661938	0.474515718289433	0.334988764147739	-0.223877035620448	0.417618051113596	0.3048513987125	-0.867014068666708	-0.269406542768897	-0.232440543326663	-0.867014068666708	0.454193475235512	0.340673790451089	-0.590653357769273	0.244714928965681	0.0206230214703709	-0.308945609598752	0.0949667910122797	-0.496455485677842	0.906888038158126	0.0462697289603892	0.210828965160696	0.0870113484879871	0.30816193314738	-0.867014068666708	-0.0172607331893601	-0.867014068666708	0.105957289868036	-0.867014068666708	-0.867014068666708	0.126111332524712	0.263773572652863	-0.867014068666708	-0.0340948046009339	0.414107932685155	0.483344971438238	0.731012545103917	-0.867014068666708	-0.0769029390721548	-0.0843733697676359	-0.143788049239475	-0.170217730557143	-0.867014068666708	-0.867014068666708	0.736323983193541	-0.083138737425104	0.131785073704363	-0.867014068666708	-0.867014068666708	0.396960834330986	-0.111068341629137	0.0162554473166522	-0.116217695731118	0.68607444477835	0.277643290049533	0.583096809180452	0.212600895199803	-0.234455633880491	-0.867014068666708	-0.198881676650037	-0.14058285078283	0.573492246914707	-0.867014068666708	-0.259860405128348	-0.237774497005281	0.180574550479099	0.879911872469537	0.846979410118246	0.136971458700609	-0.867014068666708	-0.306449551933795	0.578346956627076	-0.289635898343682	0.31313220052256	-0.358409878983489	-0.283666498030736	0.18797717218936	-0.242730522555799	0.318450887836184	-0.30135087495668	0.133076132294805	-0.867014068666708	-0.200436473755502	0.232480817522931	0.313355204884519	0.515298636917964	-0.244125243483277	0.58957659849631	0.432381365902585	-0.0309356439287763	0.399703497753697	0.0216766030774523	0.243120416600778	0.615964464678149	0.301666663012242	0.303384905157347	0.0371850322145308	0.534785313807241	-0.0427332441277997	0.608855863720182	0.000230715882218538	0.970065407381564	0.724642058379928	0.416248916466221	-0.439657359931206	0.0353528251848741	-0.867014068666708	-0.476518493103865	0.485322990413064	1.05727432440641	0.194957731316094	0.0141318304493527	0.600186572568482	0.837264065150014	0.664134362882591	0.1673238962002	-0.47414469144099	0.482289575097731	0.360178893724045	0.480014936534182	0.352288640620619	-0.00202042776003088	-0.867014068666708	-0.867014068666708	-0.867014068666708	-0.867014068666708	0.553725126766252	0.570843583905394	0.871829067368006	-0.867014068666708	0.543542194272543	0.0251814749281266	0.998411694928897	-0.867014068666708	-0.867014068666708	-0.867014068666708	-0.106867450285145	-0.867014068666708	-0.867014068666708	0.541248119065523	1.02384832353006	0.28544137180937	-0.00390169571162679	0.502934171946991	-0.109583338973121	-0.059642405381644	0.747770857680715	1.45910631522719	0.370370197323268	-0.0722874868556699	-0.0733346944114611	-0.867014068666708	0.851228900241131	0.617130706559004	0.391247862645319	0.473676222060133	-0.867014068666708	0.139774371784542	0.387062012895756	0.651849323541294	0.784046455552621	-0.276485080260125	0.337786197360163	-0.134397112096473	0.9538482211331	0.964289311352981	-0.181099349257202	0.743965788987673	-0.083429611346749	-0.867014068666708	0.0133538554234362	-0.125909834477567	-0.171350441267336	-0.867014068666708	0.127386295183367	-0.867014068666708	0.0365185911000636	-0.867014068666708	0.906738758702926	0.585558453691843	0.195614502877466	0.612410123870547	0.486890719814312	0.924228714357559	0.46973521110211	0.925934130615025	0.284597096008138	-0.867014068666708	-0.867014068666708	-0.867014068666708	-0.867014068666708	0.165404575632054	-0.111068341629137	0.361692813266691	-0.867014068666708	0.0485782741868902	-0.867014068666708	-0.867014068666708	-0.867014068666708	-0.867014068666708	-0.867014068666708	-0.867014068666708	0.906311316657446	-0.0248788988610895	0.365324130815534	-0.104130856517585	-0.867014068666708	-0.867014068666708	-0.867014068666708	-0.867014068666708	-0.867014068666708	0.5986127991771	-0.867014068666708	-0.0969170032087912	-0.867014068666708	-0.106594726737221	0.11355645242962	0.285694928175186	-0.867014068666708	-0.867014068666708	-0.867014068666708	-0.051894592054097	0.693292970140196	-0.867014068666708	-0.867014068666708	-0.867014068666708	-0.0313527885109318	0.34323709746745	-0.093043172649633	1.06802665727593	0.84479198048283	1.22563903253339	-0.0647209885468187	-0.112748383865271	-0.074304475613566	0.48281702963544	-0.867014068666708	-0.867014068666708	-0.867014068666708	0.665786467357161	0.139649431597457	1.42449373332331	-0.867014068666708	0.0279747456625986	-0.867014068666708	-0.122012620980972	0.220025785504468	0.030884310609506	-0.0334318438145038	0.17025111779908	-0.867014068666708	0.869974612234703	-0.0116027156965618	0.494297147058799	-0.153585349974939	-0.867014068666708	0.00303971368979384	-0.140397021823626	0.31179618783438	0.462639140778429	-0.867014068666708	0.785741476956711	1.68153146546061	1.11200311410501	1.02563328249201	-0.143296882340241	1.06145890413126	0.428331641981277	0.760480568325801	0.702580219979815	1.35987583210253	-0.0716877609993903	0.686188379322818	0.749656686375533	0.61631595345274	0.259100504301703	0.591097667524452	1.09384577826814	1.50160730299897	0.661719185662999	-0.867014068666708	0.54102369012794	-0.867014068666708	0.997354939010414	-0.106867450285145	0.249804940973147	-0.412868887432793	0.515384534905169	-0.867014068666708	-0.867014068666708	-0.867014068666708	-0.867014068666708	1.00675765257857	-0.0285913654641537	0.265882635877048	-0.867014068666708	0.968651799245543	-0.867014068666708	0.262560830494156	-0.867014068666708	-0.867014068666708	-0.867014068666708	0.23906024154066	0.644804652817064	-0.867014068666708	0.456909343744656	0.0105653691782684	-0.867014068666708	-0.867014068666708	0.399577577889954	0.0272023013262252	5.01604070025968e-05	0.757223849601925	0.798871264782321	0.804271728706581	0.294649835267219	-0.867014068666708	0.0410315971527797	-0.867014068666708	0.0693857506579649	-0.867014068666708	-0.867014068666708	0.418687874836053	0.599057791399707	0.0331288755300376	0.216188860010442	0.671937636006855	1.3321756268573	0.223221684234073	-0.867014068666708	0.511318348616499	0.985942506951286	0.423452225250367	-0.181318835284825	0.464758642009421	0.654800321818946	0.0797438545811553	0.404107914952443	0.721935513156265	0.946703440810292	0.219433510991929	-0.867014068666708	-0.0147463455639058	0.098599989190861	-0.0856038779059285	0.189179814321457	-0.00488361374976974	-0.867014068666708	-0.867014068666708	0.378315126642167	-0.0934677804812213	0.883881900404507	0.377105818165758	0.921923339174533	0.455979367917256	-0.0318527739951432	-0.0929723565908947	0.107292346099405	-0.237132003482965	-0.867014068666708	-0.867014068666708	-0.867014068666708	-0.867014068666708	0.698558315781506	-0.867014068666708	-0.867014068666708	0.276978060186881	-0.867014068666708	-0.867014068666708	0.0605225714233143	-0.867014068666708	-0.867014068666708	-0.867014068666708	-0.0763846967794274	-0.100194940900962	0.393837235156544	-0.219593478403417	0.530042298953644	0.593004419149582	-0.0216441901647403	1.12814051169644	0.249490195433971	0.473316816907132	-0.867014068666708	-0.265300010304478	-0.867014068666708	-0.867014068666708	-0.125263291664828	-0.867014068666708	-0.310709438340417	-0.867014068666708	-0.867014068666708	0.939699087408663	-0.867014068666708	0.0166313504239141	0.347314944790395	0.279560712161125	-0.173772733382508	-0.867014068666708	0.0527616315452704	0.120927329718074	-0.867014068666708	-0.867014068666708	0.650104809602426	0.241144156629752	0.5060957187225	0.291305352902862	0.939029339605383	0.428589646762249	1.07188601845446	-0.0803639459855503	0.901661071226944	0.263126411432894	-0.867014068666708	-0.867014068666708	-0.867014068666708	0.500166256749627	0.621734081141842	-0.867014068666708	-0.0741554426513657	-0.867014068666708	-0.867014068666708	0.495291927482632	-0.867014068666708	0.106305178770445	-0.867014068666708	0.831102842888098	0.79456650679901	0.333410140806378	-0.247872134876394	0.436685189487068	0.744359019569953	-0.343252135517585	0.224989661461231	-0.867014068666708	-0.867014068666708	-0.867014068666708	0.0303979629348408	-0.357047623407876	-0.867014068666708	-0.867014068666708	-0.318825353299315	-0.279284030091572	-0.0247941149619401	0.0760469049176048	-0.0650265946441773	-0.0774573975193386	-0.0968469369651602	-0.300614662209277	0.386361812471529	0.405803245063171	0.405484970674475	0.629874367523717	0.139274816028606	0.778362203745467	-0.149386427864282	0.97531361798703	1.40756313466635	0.724896387256532	-0.0594099312239708	-0.867014068666708	0.463109455244804	-0.143910731263302	0.729036974607994	0.639866847171173	1.19119882841033	0.734599843045285	-0.867014068666708	0.0109360665016099	0.489965120232835	1.23015366723024	-0.101857402174905	-0.867014068666708	0.541113451432992	-0.019329597392305	-0.867014068666708	0.345509224243355	0.909309070121627	-0.00237944445916951	-0.354060192711794	-0.867014068666708	-0.380962157656703	-0.867014068666708	0.268490632734025	0.681251253091333	0.423116285930175	-0.452240571966455	-0.0962625254026762	-0.542324868424299	-0.439802134180462	0.0170075989839562	-0.196927481777425	-0.458584075351344	-0.477754397102554	-0.456230913223568	-0.867014068666708	0.590707283513212	0.334942266221932	0.255239398228988	-0.867014068666708	-0.00222989314011764	-0.867014068666708	0.126475240582831	-0.867014068666708	-0.867014068666708	-0.236672243018951	0.124356567351055	-0.190459585330477	0.697803426000592	0.171654685796368	-0.0455569282774551	-0.263582134458464	0.363521745143712	0.741723364703517	-0.867014068666708	-0.145989639548794	-0.083138737425104	0.289513509494298	-0.867014068666708	0.0473616744945328	-0.867014068666708	0.0613588176352089	-0.318204415009443	-0.867014068666708	0.662898157128707	-0.867014068666708	-0.867014068666708	0.21428172861045	0.262722359873224	-0.0893424107765714	-0.867014068666708	0.351520412842637	-0.07437896974427	0.852516406663731	0.869770556515153	0.945925402891112	-0.0923343927894353	0.332514606112076	-0.867014068666708	0.468546345413286	0.628030100682348	0.494297147058799	-0.0439862885817198	0.858731209358775	-0.0559056046092011	-0.144339773338525	0.393456688100596	0.744265371404908	0.462404130158226	0.211362287187629	-0.23194246919232	0.329162251875989	0.193366471527176	-0.0116027156965618	-0.0258948802955806	-0.0126970731215058	-0.867014068666708	0.57420370851386	1.20263933358006	0.635519432944762	0.655223042926431	-0.867014068666708	0.748474254030333	-0.252752145724656	-0.867014068666708	0.0549719780694614	-0.867014068666708	0.149583713198129	-0.867014068666708	-0.467458403170402	0.283165038649104	0.689730639870999	-0.867014068666708	0.573563354979528	0.648252619140395	-0.283509746259535	0.089851991572251	0.165470627775672	-0.234779899475476	0.860469615687075	-0.278487137243829	0.481458808040476	0.923455301449601	0.577917012412077	0.365094398619876	-0.143726691783207	-0.0610342593384162	0.686758362370504	0.240294090310288	0.810794851766591	0.682280866840871	0.63112434671245	-0.426182915295164	-0.867014068666708	0.543488113256546	0.516975941741254	0.522454292548084	-0.552267939985829	0.0281197396346789	0.309134470704067	-0.334671451751771	-0.38211647765499	0.0917747540011419	0.0907469867011773	0.268844841969116	0.162113855695212	0.560717571553721	-0.246761894194245	0.0658290197392087	-0.290898657484357	-0.333924341496061	-0.411364880128235	0.498036475458049	0.221732607060218	0.48122802882222	0.305636020821699	-0.326767778265713	-0.867014068666708	0.242491805519614	0.301550379596842	1.43559074730324	0.476078075950128	-0.190459585330477	-0.412329553361665	0.753840894768108	-0.162740299483111	0.364586056759602	0.936114427572407	0.911523887844182	0.625070126598323	0.612713575560654	1.17448801500952	0.707997620822258	0.0251814749281266	0.998080251418196	0.264016473782024	0.342670590271649	-0.867014068666708	-0.867014068666708	-0.867014068666708	0.300969356877047	-0.867014068666708	0.331097233320566	-0.867014068666708	-0.867014068666708	0.178872146469124	0.803861043255646	0.74090310133249	-0.867014068666708	0.285694928175186	-0.00834568868146018	-0.0733346944114611	0.662925601688728	-0.0439862885817198	0.295942021332887	-0.867014068666708	1.28862229628025	0.119610723928543	0.271852021382476	0.784046455552621	-0.867014068666708	-0.867014068666708	-0.01378842745964	0.129274978160004	-0.115619654951499	0.392489222533794	-0.0856038779059285	0.280062105695382	0.591586003479498	0.135669307629712	-0.867014068666708	0.7851926054789	0.375430713697403	0.212041913968294	0.111987052220628	-0.0453559222881557	-0.364419913468308	-0.867014068666708	0.20947407270067	-0.867014068666708	-0.867014068666708	-0.867014068666708	0.348077095972868	-0.867014068666708	0.106885599795973	-0.0919794860577108	0.442097941903129	-0.177900169498431	0.15650777019365	0.245416586641313	-0.867014068666708	0.0343047807868868	0.548611716378547	0.618293614207008	0.399525119850583	-0.0294302227988172	0.708838604703334	0.000140428029071599	1.0227147935796	0.417710996955921	-0.867014068666708	0.35305798194878	-0.867014068666708	-0.0566871447404851	0.214647901523615	-0.439222436781012	-0.415638619822835	-0.259093265640255	0.346332121542582	-0.00878738439464484	0.253121869726844	0.313756854862692	0.633616266620174	-0.867014068666708	0.922719530766439	1.10724063112827	-0.867014068666708	-0.867014068666708	-0.352673869935881	1.03711306852998	0.832244793245729	0.35614653700441	-0.374663391179212	0.453738244930093	0.105860702412321	0.500363525179981	0.904797486414162	-0.128368711494378	0.534685414897861	0.76898667147885	0.210998594611757	0.0963824445334108	-0.0140499071035875	0.449076050519381	-0.169479390187203	-0.606118115626857	0.432028848530658	0.080974081446607	0.445051884453423	0.311818426474447	-0.561394451981905	0.150478197953932	0.399787460466623	-0.136659283253069	0.363281885548031	0.215715451493278	0.416465276482658	-0.61388000186148	0.751472294519281	0.224747386077203	0.430103230366306	0.282996826482165	-0.867014068666708	-0.0548087422579799	0.69093497804824	-0.867014068666708	0.282660569270893	0.265151571306454	-0.867014068666708	0.617742486767484	-0.867014068666708	-0.867014068666708	-0.867014068666708	-0.867014068666708	-0.867014068666708	0.478248440427131	-0.867014068666708	0.401048452665815	-0.867014068666708	1.08730303975433	0.557774022240229	0.227189891484041	0.305284549743771	0.109098136681997	0.234003069389132	-0.867014068666708	0.0890145916863401	-0.867014068666708	-0.867014068666708	-0.234594647234135	-0.867014068666708	-0.867014068666708	-0.867014068666708	0.908300349934571	-0.867014068666708	0.296891701366206	-0.106526513469965	0.518204731323262	-0.867014068666708	-0.867014068666708	-0.867014068666708	-0.867014068666708	-0.867014068666708	-0.867014068666708	-0.867014068666708	-0.249066565276329	-0.867014068666708	0.872041331334037	-0.867014068666708	-0.153704559857539	0.549521587810513	-0.867014068666708	-0.2125084275429	-0.0797771163665221	-0.867014068666708	0.624719191750205	0.181257236809173	0.120807478789741	-0.867014068666708	-0.867014068666708	0.122247801934641	0.507619423452798	-0.867014068666708	-0.867014068666708	0.0141006829715194	0.0456441481855336	-0.867014068666708	0.134679686744237	0.0962123255250953	-0.867014068666708	0.727262868399266	-0.0702595433044204	0.278559411842936	-0.867014068666708	-0.867014068666708	-0.867014068666708	-0.867014068666708	0.39727418149304	0.519176664659075	-0.867014068666708	-0.867014068666708	0.344656030929113	0.632612012771945	-0.867014068666708	-0.867014068666708	-0.0656370633477024	-0.867014068666708	1.37850183630714	1.07034481178437	-0.867014068666708	0.208894568057718	0.133199281933221	0.0783265886136836	-0.867014068666708	-0.867014068666708	0.103991053884575	-0.867014068666708	-0.304276069352956	-0.867014068666708	-0.138657774081764	-0.867014068666708	-0.867014068666708	-0.867014068666708	-0.867014068666708	-0.867014068666708	-0.867014068666708	-0.867014068666708	-0.867014068666708	0.345699009962077	0.42623520077896	0.524387872600168	0.897475365212215	-0.867014068666708	-0.867014068666708	-0.129252767703398	-0.867014068666708	-0.867014068666708	-0.867014068666708	0.826412988755301	-0.867014068666708	-0.867014068666708	0.884530401396975	0.541293015124812	-0.867014068666708	-0.106662927048481	-0.147267395433363	-0.867014068666708	0.830782023416003	0.160738665469458	0.351232613962598	-0.867014068666708	-0.129380706522655	0.645284609982898	0.609836879449962	0.744452681388507	-0.273820659979158	-0.867014068666708	0.240525781267711	-0.218814159872053	0.103760304079452	-0.148782331301004	-0.076828948699952	-0.867014068666708	-0.867014068666708	-0.867014068666708	-0.1912053802786	-0.181866906898544	0.245650693882253	0.742270789994164	0.239445487449529	0.624126156784959	-0.00595206078143701	0.250987017553231	0.477162224820692	-0.867014068666708	0.211944765842591	0.380404202810166	-0.867014068666708	-0.867014068666708	-0.867014068666708	-0.867014068666708	-0.120179060700368	-0.867014068666708	-0.867014068666708	-0.0485594597703876	-0.867014068666708	0.310020187690357	-0.867014068666708	0.176566708582745	-0.867014068666708	0.0172900124137616	1.00980896704238	0.0154109257557616	-0.019329597392305	-0.867014068666708	0.759552966900272	-0.867014068666708	0.0437328193601283	-0.00434832014989916	0.799054641299395	-0.154537857210187	-0.0582454156649996	-0.170897821044126	-0.867014068666708	-0.867014068666708	-0.867014068666708	-0.0561402354706591	-0.223316788099384	0.272675287309156	-0.867014068666708	-0.867014068666708	0.565525140441432	-0.867014068666708	-0.867014068666708	-0.867014068666708	-0.235612138640013	-0.183342125164286	-0.175508089964928	-0.867014068666708	-0.867014068666708	0.0586469911590535	-0.867014068666708	-0.212408884261993	-0.227707322470252	-0.867014068666708	-0.867014068666708	-0.867014068666708	0.504997756247941	0.263045575037091	0.466353492698115	-0.36637195043651	-0.867014068666708	-0.0635344171569223	0.0188467744562922	-0.292307704754258	-0.867014068666708	0.418535802425071	0.0392900573880482	0.753413333915192	0.0372591469469871	0.309163970150775	0.517622349540404	0.641900890608615	-0.267795773428217	0.0948537352456677	0.161523990044587	0.314322668073982	0.226038533685091	0.232025062036415	0.503060302212551	0.265395141141612	0.771189336779002	0.159041672033036	-0.223028264451776	0.729211172209321	-0.299913424376551	0.490746592402552	0.306486400131457	-0.0934677804812213	-0.282842577491182	-0.867014068666708	0.212382086373571	0.352512916693022	0.813164095367887	0.398006025927406	0.0391907593573598	-0.867014068666708	0.380539260039535	0.0223593057434857	0.894098307444745	0.630967959918199	-0.225567602271199	-0.00193062345816186	0.437977221685131	0.234308087411711	-0.867014068666708	-0.867014068666708	0.0290392157591513	-0.867014068666708	-0.867014068666708	-0.867014068666708	-0.867014068666708	0.689959859869981	-0.867014068666708	-0.867014068666708	-0.867014068666708	0.0479695356451834	0.0209791943533187	-0.0607254007538362	-0.867014068666708	-0.867014068666708	-0.867014068666708	-0.867014068666708	-0.867014068666708	-0.867014068666708	0.365816746514446	-0.867014068666708	1.12639192069626	1.43201569371299	0.200711613634318	0.0870113484879871	0.166396341652336	0.490458557749995	-0.867014068666708	0.867447187598251	1.27366970200535	0.196178170473403	-0.867014068666708	-0.00237944445916951	-0.233945373541992	-0.867014068666708	-0.867014068666708	0.144295108664853	1.14256245539644	-0.867014068666708	1.54911047018537	-0.867014068666708	-0.0988036959806295	0.0639826886116277	-0.0945271410169611	-0.867014068666708	0.733616701254168	-0.867014068666708	0.160738665469458	0.6659519192421	-0.867014068666708	0.0828122295654224	-0.867014068666708	0.610542176441286	-0.867014068666708	-0.0810961766437859	-0.0774943319946292	-0.0203171028375409	0.668660540239472	-0.867014068666708	-0.163512986643498	-0.867014068666708	0.242615912200051	-0.867014068666708	-0.867014068666708	-0.867014068666708	1.02452931913426	-0.867014068666708	-0.867014068666708	-0.867014068666708	0.375865739810926	-0.867014068666708	-0.867014068666708	0.811604423563758	0.435228228025644	1.41704464623742	-0.867014068666708	0.656916815818445	0.298016324491725	-0.867014068666708	0.104568454418324	-0.867014068666708	-0.867014068666708	0.237368731632717	0.290451309232937	-0.867014068666708	-0.867014068666708	-0.0219859403521049	0.257099649144749	-0.867014068666708	-0.867014068666708	-0.867014068666708	1.10504371895965	0.333317428342301	-0.867014068666708	0.0248935908908687	0.416194839729646	-0.141386953609721	0.46546691008614	-0.867014068666708	0.200569291257984	-0.867014068666708	0.173465474583694	-0.867014068666708	-0.867014068666708	0.473915951735128	0.709281676588302	0.722176702064833	0.197873177314384	0.523864651186046	-0.867014068666708	0.39968250909282	0.0103801470428055	-0.867014068666708	-0.867014068666708	-0.867014068666708	-0.867014068666708	-0.867014068666708	0.325953106374919	-0.867014068666708	0.604722863718925	0.533753844578677	0.323854926346611	-0.867014068666708	0.67210472876557	0.21442816452064	0.256142081579963	0.213988989711084	-0.867014068666708	-0.867014068666708	-0.867014068666708	-0.867014068666708	0.607725887846746	0.327234400767346	-0.867014068666708	-0.867014068666708	-0.867014068666708	-0.867014068666708	0.764622997376239	-0.0128281939452105	0.175350742360081	-0.867014068666708	0.634024714374191	-0.867014068666708	-0.867014068666708	-0.867014068666708	0.016537342280775	-0.0071063367047435	0.791121494035166	0.474995987137235	0.574916017769977	0.476439229682544	1.36703007454426	-0.867014068666708	-0.0661704119259698	0.910030501477504	0.105378080107374	0.861599072445159	-0.0301836585541486	0.22651376534415	-0.867014068666708	-0.867014068666708	0.438258494702639	0.0738868891375799	0.314739978739116	-0.0585563031966511	0.354986224825672	-0.0658657339475424	-0.867014068666708	-0.867014068666708	-0.867014068666708	0.716861640653374	1.19923669124073	1.34131318310855	0.493883162661646	1.19630728576503	-0.100472549262403	0.250750376978249	-0.00914038950159699	-0.867014068666708	0.160869460734782	-0.867014068666708	-0.0583620283668412	1.01970094903877	0.267755763981078	-0.867014068666708	0.699605040910514	0.649782290673503	0.123331077060949	-0.867014068666708	0.418905193846392	-0.0258103155436297	1.09713968680314	-0.867014068666708	-0.0734840558216573	-0.867014068666708	-0.141633992653275	0.593798230374102	-0.867014068666708	0.443005187543338	0.248468649484814	0.555424134297144	0.387027835778353	0.167456554600553	-0.115286974519533	1.09400228838806	1.09032218455075	0.103183954700277	0.0889030593267042	-0.867014068666708	0.0328354177946706	0.481276606170705	-0.160956332926453	1.24064298512955	-0.867014068666708	-0.867014068666708	-0.867014068666708	0.0286518190746814	0.0381495511125734	-0.0580120826206218	0.931042956631996	0.729272152596248	0.661281068828545	0.705040928336121	0.134432617560481	-0.867014068666708	1.14501106128798	0.53255828186701	-0.125198571855045	0.054199617816726	-0.166222564565633	0.274491217557348	0.599849698056602	1.09657842948749	0.173868823519447	0.419340088697344	0.118119250925916	-0.240558093014016	0.0315661561544232	0.795619774675128	-0.867014068666708	0.129580343957154	-0.0629589258991472	0.613979588892519	-0.12963644371823	0.471085609484102	0.259180705544611	-0.867014068666708	0.750589067805325	0.365570381973876	-0.0364886056856882	1.13851680094121	0.964688714573794	0.432585557079597	0.841234558699047	0.15501989290255	0.720370008113422	-0.867014068666708	0.29250341935414	0.148860877361288	0.946601907696254	0.209619057794808	0.4713242487916	0.484768781089691	0.156702194349786	0.890815969770076	0.985345743185321	-0.867014068666708	-0.0248788988610895	0.757558342818028	0.152529278474173	0.704806162212915	0.620195761948292	-0.867014068666708	1.04530043986253	-0.867014068666708	1.0167935604976	0.335081772353521	0.271605303648695	0.524300636451275	0.381925547627513	0.25494770344491	0.571575521088626	-0.867014068666708	0.331743819271267	-0.867014068666708	0.628471180569475	0.76520312488369	-0.0713875366563585	-0.867014068666708	-0.867014068666708	-0.867014068666708	0.309665718666174	0.661582240970251	0.823445742581371	-0.273536608194393	-0.867014068666708	-0.239465969932147	0.145179347515701	0.80213896414049	0.228771168543495	0.17259274006781	-0.435288278433471	-0.0515386449964856	0.367445602414443	0.0133538554234362	-0.0571163074077692	0.777507258293982	-0.867014068666708	0.0613065042199326	-0.219836614858639	-0.867014068666708	-0.867014068666708	-0.116483168651152	0.774752783762204	-0.867014068666708	-0.867014068666708	0.0128877811982932	-0.867014068666708	-0.867014068666708	0.641614447141942	0.00692276790822157	0.0407325326287716	-0.20905581973811	-0.200953059893424	0.929060819802566	0.535040688325418	-0.867014068666708	0.461934401799158	0.558328292796358	0.567126952618192	0.922854362749041	0.539231333994192	0.699517747484316	0.967436198732519	0.811767644653981	1.04318396198201	0.723884863127825	0.0933866498699375	0.499359951629011	-0.0654463982589187	0.248390156124409	-0.205615824917067	-0.245200586036327	-0.17856463311797	-0.867014068666708	-0.307421975842129	-0.318446063236682	1.02226189256028	0.403103791206531	-0.120834997516	0.279699938369615	-0.867014068666708	0.0632989314900603	-0.867014068666708	-0.172704603980997	0.518982148115999	-0.867014068666708	0.00742801182168802	0.936666529064982	-0.867014068666708	0.525435724439876	-0.19422415150859	0.253756182855125	0.390697056140482	0.0304951868756449	-0.289405690498154	-0.196561373817126	0.844126760811788	0.292803375555403	0.289428340424269	0.823149748819043	0.60586226245357	0.27211532019001	-0.0247093127596365	0.438427326596325	-0.867014068666708	-0.357522300336465	0.895169811568408	-0.867014068666708	-0.125360349021858	-0.867014068666708	-0.503739227718265	-0.867014068666708	-0.383451670195883	0.224042622243189	0.184561699791816	0.110103228340464	-0.499495617998275	-0.867014068666708	-0.554005049637941	0.256684477394993	-0.867014068666708	0.102654374760513	-0.51375764994666	0.218915862729723	-0.0928306832181635	-0.418396923641451	-0.0374748431787321	-0.260540622294426	0.141276325277156	-0.214418496477963	-0.561980442991364	0.049467594866015	0.0258539860573783	-0.340428973074429	-0.116963832726221	0.435372153483289	0.238554376233187	-0.148616017021196	-0.306476610809719	0.127690388586889	-0.0417603401563796	1.10060674694421	-0.420080793627962	0.451659674981911	0.680601544140525	-0.0169725333713288	0.371285545889876	-0.279363596507795	-0.0213449154473891	0.0456441481855336	0.690189163457933	0.371365215227374	-0.288444444107252	0.118854424930951	-0.867014068666708	-0.867014068666708	-0.0457176574222258	-0.867014068666708	0.530778948986712	0.325003318942386	0.0314443158703602	0.389622870636923	-0.867014068666708	0.221658272694655	-0.193678984576102	-0.265446188470888	0.118566172667073	-0.349587518988356	-0.0519999941546306	-0.361228922872027	-0.0611114345750705	-0.140954208388977	-0.168767896960435	-0.867014068666708	0.10639219359307	0.201167329651886	-0.867014068666708	0.0354184155699925	-0.867014068666708	-0.206022479257696	-0.202215166083555	0.105223751741506	-0.243428693870088	0.230622479066532	-0.0459987717692446	-0.0107836293133681	0.525730771880305	0.323399914968762	-0.507579276989025	-0.576392110535133	0.346796885595885	0.294957202829621	0.300157027472083	-0.0870462839260278	-0.236833238604524	0.00748929628686476	0.315917070167436	-0.299728589913776	0.399262905241711	-0.149446778701636	0.0995129862793951	-0.867014068666708	-0.277467847719791	-0.501735216188202	-0.0492235083137363	-0.475966640149007	-0.433272089433302	0.193331430047199	0.0557199312804268	0.125650802905479	0.368517753407793	0.262560830494156	0.44613510908168	0.396595490154626	0.60197315690696	-0.283313683910891	-0.867014068666708	0.203173351865997	0.17990647521016	-0.867014068666708	-0.524305702493512	0.0661992425922417	-0.867014068666708	-0.867014068666708	-0.396854052548325	-0.867014068666708	-0.424190093518677	0.600345166676794	-0.181071903149372	0.533931172504684	-0.867014068666708	0.39785957844956	0.558744335738135	0.0201565064189344	0.405113884124534	-0.867014068666708	-0.40811091093161	0.22022337093423	0.316292937019106	0.150947431782764	0.1440848267467	0.355517720350066	0.708705743531644	0.0942888919924684	0.604473281559644	-0.480337615607519	-0.447434459873103	0.365866033036132	0.186823654006747	-0.0519736463576058	-0.586588821187976	-0.0430165460382308	0.378353561853242	0.154142351805349	0.41002900348455	-0.316680443310463	0.241892396036234	-0.867014068666708	-0.379883306319084	0.360422783913399	-0.0486392064050769	-0.867014068666708	0.479094707936202	-0.101926505658149	0.50375451149076	-0.367228207849451	0.0396377862073268	0.159015612857383	0.924683349306123	0.918138839806927	0.704161004291669	-0.33596565452981	0.0555392701909748	-0.259413151445299	0.0684273135390017	0.12227184642373	0.201366841815183	0.133045350101678	0.26939026692822	-0.587116638145544	-0.138221589938787	0.0371932665351573	-0.457619570461928	0.0960989493559494	0.27089871513679	0.0708274228124263	-0.202840070609508	0.193950876025727	-0.867014068666708	0.0937247735993236	0.236295336450734	-0.499282321739699	0.167589250705333	-0.334265681107642	0.231418046708837	-0.328068530685129	-0.457676434294197	-0.0173039450725117	-0.867014068666708	-0.0306433772324515	0.528274348899195	-0.867014068666708	-0.410916417430883	-0.415105985553934	-0.867014068666708	0.247762656311232	0.319262436187726	0.918073289182472	-0.326767778265713	0.116751461471224	0.0863179203396329	-0.452260038611019	0.316209197647633	-0.480253195171156	-0.428746399409319	0.611046461518987	0.187480815404595	-0.414688245273076	-0.241872478694021	0.579463065929732	-0.362016010316435	-0.0495153252582204	0.454537622332646	-0.526498506763652	0.414521087953776	0.166434164949584	-0.0837747263866194	0.129824784929798	-0.867014068666708	0.00408675077411113	0.653696105044856	0.136723142728476	0.689921650733464	0.773212004643882	0.225955207411451	0.516182765966595	-0.500588619569318	0.258165773649942	0.149141372923101	0.300729876290603	-0.26874680147066	0.196883692355856	-0.250629753099141	0.131380069827199	-0.372637931197329	-0.579873110653871	-0.555265216357155	-0.0524318387216806	-0.412012378005707	0.535336913923742	0.0377535815971604	0.15248033705393	0.252092833232088	0.135442329326588	-0.591761407132827	0.160682621629997	0.175435082867706	-0.109880833300195	-0.0817661165795698	0.0475497283586633	-0.134481159744443	-0.2335427462878	0.221254941416248	0.00945529917035872	-0.117328040459932	0.248507900825853	0.0560969861324223	0.331877341137666	0.602579808542474	0.086345636332076	-0.111404983335951	0.295123258112783	0.384348237879777	-0.207062150806717	-0.512318348728121	-0.073359592134436	-0.547167769829788	0.0128877811982932	-0.189992587896459	0.442664797952273	-0.364679167468839	-0.128484149984052	-0.00593724073921575	0.513791355271947	0.277823607143086	-0.0958645879971474	0.0446471611772147	0.0824424795674983	-0.0732433885377074	0.0418851037336364	0.174757413407139	-0.45644077588062	-0.230180245791655	-0.475075167457218	0.0516522442311006	-0.156079989768847	-0.0443224344036077	0.171494064911961	0.094391536806393	-0.602337290417274	-0.254837766890034	-0.0706058230639224	-0.246197791157504	-0.443866334903782	0.0290230669956988	0.32815153861402	0.307167180566993	0.110896629949968	0.0293421216641885	-0.469968200740909	-0.406365614062877	-0.145257346082305	0.369707875507928	0.219507505817188	0.32421922156093	-0.292497570241643	0.371630865089339	0.189040892289041	0.0439336031030026	-0.000761338988741172	0.101746354358755	0.492374645444819	0.676296642927839	0.972386723439794	0.316592116564262	0.167279685109151	-0.867014068666708	-0.0306433772324515	-0.319066438348635	-0.867014068666708	-0.867014068666708	-0.867014068666708	0.00862473100104537	-0.228748005079679	-0.297761664961956	-0.0351697118511588	-0.154180980647877	-0.134712185942322	-0.301240569075048	-0.867014068666708	-0.867014068666708	0.777605848520175	-0.267339824957544	0.523733919096652	0.720803147319841	-0.867014068666708	-0.195696747247134	-0.867014068666708	0.318015578837186	0.74447944441637	0.535256495046073	-0.867014068666708	0.627837459553784	0.556068274662548	0.421067513909366	-0.335901098180438	-0.103787314040975	0.162835820380627	0.00831754351915731	0.725158896436566	0.422022246626071	0.809496083165642	-0.0371463759157296	-0.297314365306914	-0.132754107180277	0.173375888565118	0.327188586096048	0.683194980962602	0.250245920368655	0.460828727253136	0.573919022252603	0.215124340940422	-0.213650908438933	-0.50366485154154	0.390009332634084	0.0867061044357536	0.763309963448342	0.95604250366119	0.244377448537087	0.238393195061403	0.480305843644934	0.185902856641877	0.139482897840677	0.0367159442180169	0.553770981863664	0.045812223710738	0.467881667357357	-0.431666750366378	0.34003490643548	-0.389757217436481	-0.228913242929881	0.105580717565118	-0.224020935020325	0.141485320813302	0.392945099019542	-0.459994097723924	0.406617453838721	-0.470324130102352	-0.867014068666708	-0.463116903326758	-0.867014068666708	-0.246739647168306	0.473939930260622	0.228055194971131	0.485461626658329	0.613255830267671	-0.160518590406595	0.339659453941839	-0.32313170626445	0.484320915963364	-0.116980395739814	-0.0118656360663444	-0.0385813694628284	0.390421862210472	-0.163194469110313	0.521298949758096	0.325541928518225	-0.195408019781724	0.519922913998105	0.198085476668985	0.0706669983361682	-0.360980614724351	0.259084465598382	0.803264140749942	0.642474177243412	0.494359270440091	-0.0653472142101615	-0.191648489404685	0.249332897508298	-0.282685367077159	0.503958023816162	-0.105296454743331	0.521302894400969	0.0118952660215115	-0.31307860445454	0.0774349978307445	-0.293558425061045	-0.577777791478163	-0.541421869859048	0.00515478634224659	-0.462201865618903	-0.297488401447684	0.113792338737785	-0.603633073487275	-0.146218160484745	-0.867014068666708	0.132478451477668	-0.0651640364795069	0.156750813150538	-0.036022009590904	0.0382769067568995	0.295659811483806	0.335584301498601	0.537965045783883	0.0649613833051592	-0.235445873280218	-0.126286435139076	-0.383731104611852	-0.0825927299049033	0.788913566058898	-0.334947012675717	0.336456931284349	0.685326246051292	0.0031306527892848	0.388094285035464	0.420947820682478	0.201667104896091	0.233812529355015	-0.158321292426569	-0.0574670800155935	0.228107915136726	-0.0345912849049976	0.00716904789959727	0.0139242254551974	0.0108566029392863	0.194606261133905	-0.154585412358053	-0.106772020607726	-0.163734804683075	0.10316091631329	-0.0480983762037982	0.125290248085289	-0.402171794178607	0.169165527557239	0.202045397348591	0.398196276167694	0.0683741296490248	-0.186727732220611	-0.265494898160726	0.331669883335717	0.353392626814571	0.407955176707954	-0.130952847678366	0.178857041532354	0.103443219146783	0.172074750648525	-0.242123165917637	0.172315789590942	0.00528451609296291	0.0121382741186972	-0.00679850725233488	-0.0842600649735893	0.17447699185653	0.0756845841060892	0.100859986405687	-0.0365434624848287	0.166902051932355	0.209027052879936	-0.125556084871874	0.0430709131688422	-0.223717068645392	0.265569192032591	0.142337490466592	-0.209694870169659	-0.0822939039552864	-0.0480298111793376	-0.168317446929629	0.25030231440613	-0.156050399575924	0.251931546836339	0.297670023732047	0.187992571404078	0.0242825033723035	-0.137620226961191	0.0103153392070458	0.0988443568576553	0.211970785745785	0.282397566756951	0.191381936820726	0.0411313327817397	0.0984805697912323	-0.441198195729171	0.251381669237449	0.109989164945776	0.167431283427438	-0.102813802390929	0.249709127715742	-0.248110297375053	-0.200439705020158	-0.0055517270110537	-0.13218574964346	0.0932823432333501	-0.25101743971733	0.194312434469804	-0.0275863662804392	0.0706183966573354	0.0763460425953883	0.0840307244299135	0.0732735832235321	-0.124535752536503	0.0153349282826454	-0.0651470058142324	-0.0394953497571199	0.0581498567038963	-0.143516577448542	0.0650830509004398	0.181884715811688	-0.487996091120081	-0.0380489920154109	-0.343079542894772	0.02229257323295	-0.567083395089207	-0.476570148223336	0.37014302343921	-0.494838125403032	-0.412822040690364	-0.028608160252441	-0.101603909531629	0.320879284433968	0.627758824672745	-0.262262411385704	-0.0872801409884713	-0.142928045730045	-0.867014068666708	0.102148412053109	-0.312550004186096	-0.121816623202034	0.375453014178638	0.0974613932975708	0.461851549064588	0.00189966191852596	0.0402146593900431	-0.0816078767065558	0.304515497610145	-0.25136811522986	0.483888189550827	-0.491400981842429	0.172173733782052	-0.0663683202762573	-0.668374665741164	-0.174837421075781	-0.413141963540377	-0.0915531422140606	-0.291156245913241	-0.0625459497419584	-0.426105758615658	0.112908406442117	-0.444531005341824	-0.575522811820192	-0.342990585895664	-0.400495422510543	-0.323727686603903	-0.139391811530098	0.207780980283653	-0.138433519567484	-0.485211932584006	-0.115428401761367	-0.236672243018951	0.255010494112277	0.483755930205707	-0.192556971876527	0.497320418048589	-0.0686333633023737	-0.220751875865253	-0.195237285951362	-0.516649432768207	-0.0341086042807032	-0.133687149326642	0.0148207966102744	0.0390418564946895	0.279388779665988	0.105103220040929	0.229823756163798	0.0735997012911236	0.262578775629685	0.317268898290002	-0.116642357143675	-0.415152352518697	-0.485030883141553	0.157091287785086	0.103875663965531	0.238878230136373	-0.0429934271550828	0.397160216230752	0.432826970602514	-0.220589129219318	-0.33955522392549	-0.0223639611382013	-0.0966506795395142	0.658298306338312	-0.386371524716841	-0.397423186613885	-0.126791520775656	0.267755763981078	0.0377865647268727	-0.122450888224376	0.178736219473454	0.0962384934027985	0.341816426350231	-0.0962946924795938	-0.0735811086664692	0.0257482331811467	-0.143548693130535	-0.247599715815942	0.141595556929994	-0.431824250995276	-0.400132230273168	-0.511726975329378	-0.48046136458185	-0.0910907076332278	-0.359816080000836	-0.139476726420671	0.486846122751743	0.0611645429696904	-0.0639303562974205	-0.266520867952248	0.0642500149664772	-0.0585563031966511	-0.12193278318464	0.165241687019729	-0.270099997825257	-0.235904421496529	0.474515718289433	-0.324939189227339	0.524475121788785	0.406662544207733	-0.0866141562225413	0.394356592238308	-0.0024691485426747	0.194746818116506	0.078886711745848	-0.0659571632679543	0.301793547658082	0.157573475901814	-0.574677009274577	-0.0621132809329118	0.270656940056124	0.0657497278492657	0.343300080265715	-0.193309152432912	-0.062632424020255	-0.427764050157937	0.378068565881575	-0.109876327655726	0.198675692304959	0.178910989959442	-0.257606554296432	-0.329980090405015	0.392544459937611	0.0949243916941764	0.124054710307992	0.0868781248480311	-0.161329422726748	0.0847173423004008	0.120556984589024	0.388643710373467	0.286033200085878	0.0987841922599409	0.0399485027197822	0.19677779758663	0.381296205447148	0.568753603169316	0.266240433261741	0.251863985224012	0.0292694040512443	0.490893914115893	0.0763127427504817	0.135028057655151	0.259357193620324	0.264682806878486	-0.0244717691667308	-0.411294130117991	0.17234129134611	-0.170489934040561	-0.633491095828535	-0.528675978150573	0.08395009664406	-0.55465833095209	-0.175117032196845	0.0783507765124647	0.242008603915476	0.0322295940483427	0.0480709310838373	0.0733306360998043	-0.110789169372006	-0.265873858310275	-0.0919794860577108	0.0756861519405115	0.37082920717361	0.0783732379127197	0.117479438614838	-0.145196250912398	0.32259703100293	0.128494179019585	-0.118177506561966	-0.353247413387185	0.0613355664370411	0.28908780635297	0.00429192338820973	-0.253869206106541	0.0527057047422584	0.366823090683515	-0.00403167411530529	0.21293335005306	-0.477343312829822	-0.294615238260445	0.16929352036157	0.193035273268058	0.0920126849333775	0.531562049001889	-0.076889487373307	0.244236590802982	-0.00705313566634749	0.0585473649638766	0.346736126181578	0.0281473632933619	0.10779368157102	-0.0271676517552779	0.0329637800741093	-0.29049430424646	0.142902406353266	-0.187068597206406	-0.292052044573963	0.105055016527154	0.0765060113707286	-0.867014068666708	0.553358413781754	-0.867014068666708	0.242615912200051	-0.867014068666708	-0.867014068666708	-0.867014068666708	-0.867014068666708	-0.867014068666708	-0.867014068666708	0.40442538978981	-0.867014068666708	0.994230482125619	0.296978123277956	0.351712365539373	0.588613293714598	-0.867014068666708	-0.867014068666708	-0.867014068666708	-0.867014068666708	-0.867014068666708	-0.867014068666708	-0.867014068666708	-0.867014068666708	-0.867014068666708	-0.867014068666708	-0.867014068666708	-0.867014068666708	-0.867014068666708	-0.00568521606926768	0.344656030929113	-0.0858928122286042	0.750853908660865	0.739414395138224	-0.867014068666708	1.0232813302482	-0.867014068666708	-0.867014068666708	0.185167505571131	-0.0139627663466826	0.578346956627076	-0.867014068666708	1.57743637888704	-0.867014068666708	-0.0382128784083867	-0.867014068666708	0.0596879611943667	0.711531346443389	0.554000310631602	-0.867014068666708	-0.0559056046092011	0.819734285883364	0.782534629425127	-0.867014068666708	-0.1876205396351	0.0203145877792868	0.420174595781544	0.30807361141987	-0.152630159836263	0.373360798756039	0.453314209102344	0.812207058780291	-0.373166748312755	-0.867014068666708	0.822600397466725	-0.114387179141546	-0.867014068666708	-0.867014068666708	-0.340032183711412	-0.867014068666708	0.243392286428688	-0.116582669826868	-0.479712016803669	0.700443672502156	0.07213085599812	-0.867014068666708	-0.250827317152446	-0.461226752789797	0.100886030707988	-0.867014068666708	-0.0873340868578374	-0.867014068666708	-0.867014068666708	-0.867014068666708	-0.867014068666708	-0.867014068666708	-0.867014068666708	-0.867014068666708	-0.867014068666708	-0.867014068666708	-0.502515547709868	-0.222305774379415	-0.867014068666708	-0.867014068666708	-0.867014068666708	-0.867014068666708	-0.867014068666708	-0.243945643669893	-0.867014068666708	-0.867014068666708	-0.867014068666708	-0.867014068666708	0.479821080814759	0.200640447158909	-0.867014068666708	-0.867014068666708	-0.867014068666708	-0.0717627794097868	-0.867014068666708	-0.867014068666708	-0.867014068666708	-0.867014068666708	-0.867014068666708	-0.867014068666708	-0.867014068666708	0.679163284729823	-0.867014068666708	0.128908810852651	0.051737478575282	-0.867014068666708	-0.867014068666708	-0.867014068666708	-0.867014068666708	-0.867014068666708	0.239214303747994	0.193086211855504	-0.867014068666708	-0.867014068666708	-0.867014068666708	0.711768618752973	0.0609404897083474	0.332946742277992	-0.867014068666708	-0.867014068666708	0.0832523415581075	-0.867014068666708	-0.867014068666708	-0.867014068666708	-0.867014068666708	-0.867014068666708	-0.867014068666708	-0.867014068666708	-0.867014068666708	-0.867014068666708	-0.867014068666708	-0.867014068666708	-0.867014068666708	-0.867014068666708	-0.867014068666708	-0.867014068666708	-0.867014068666708	0.456095530998501	-0.867014068666708	-0.867014068666708	-0.867014068666708	-0.867014068666708	-0.867014068666708	-0.867014068666708	0.327784490342434	-0.867014068666708	-0.867014068666708	0.502052030760859	-0.867014068666708	-0.867014068666708	0.677306899678415	-0.867014068666708	0.41489858761113	0.746892692526154	-0.867014068666708	0.0741024054492151	-0.867014068666708	-0.123316494531051	0.741275818336649	0.101402024045916	-0.867014068666708	0.196883692355856	0.312241142334333	1.22065488960495	1.03528511272486	-0.867014068666708	-0.867014068666708	-0.867014068666708	-0.867014068666708	0.578060292861207	0.477644731761756	0.574630992237481	-0.867014068666708	-0.867014068666708	-0.122012620980972	0.0231704932281625	0.339534362567028	-0.867014068666708	-0.867014068666708	-0.867014068666708	-0.867014068666708	0.850641151918408	-0.867014068666708	0.964810317859386	-0.867014068666708	0.758275698047871	0.835251799853486	1.59957816210571	0.319322601314539	-0.867014068666708	-0.867014068666708	-0.867014068666708	-0.867014068666708	-0.867014068666708	-0.867014068666708	-0.305582241839797	-0.867014068666708	1.11641886942689	-0.867014068666708	-0.867014068666708	1.51383739177953	0.706451357252975	1.13772316569606	0.941040545824282	0.286879865184244	-0.867014068666708	-0.867014068666708	-0.867014068666708	-0.867014068666708	-0.867014068666708	-0.867014068666708	-0.867014068666708	-0.0709367475088501	-0.867014068666708	-0.867014068666708	-0.867014068666708	-0.867014068666708	-0.867014068666708	-0.867014068666708	-0.867014068666708	-0.867014068666708	-0.867014068666708	-0.867014068666708	-0.867014068666708	-0.867014068666708	-0.0657133023305384	1.63121113911444	-0.867014068666708	1.18634690615182	0.595703713966073	2.3705011753339	1.38428840711354	-0.0203599818707495	-0.867014068666708	0.416086702171385	-0.867014068666708	0.403790624146305	-0.867014068666708	-0.867014068666708	-0.867014068666708	-0.867014068666708	0.277809734315318	1.36367350854629	-0.867014068666708	-0.867014068666708	-0.867014068666708	-0.867014068666708	-0.867014068666708	-0.867014068666708	-0.867014068666708	-0.867014068666708	-0.867014068666708	1.83266552204023	0.588467472835857	1.94741747804672	-0.867014068666708	-0.867014068666708	-0.867014068666708	1.63484411897342	1.08637322488093	-0.867014068666708	1.17631738426827	0.357697566614384	0.526485459775712	1.09541241922321	1.8285682204953	1.67701822811043	0.347600622881463	0.962520819111294	0.128055570816844	0.779547831991239	1.74309478902125	1.80094465712284	1.1135179790803	0.840366244659866	1.49784120445564	0.301492247753636	0.12793381064042	1.39794591815183	-0.867014068666708	-0.867014068666708	-0.867014068666708	-0.867014068666708	-0.867014068666708	0.401364156034714	-0.867014068666708	0.795700865515791	-0.867014068666708	-0.867014068666708	1.5923760113307	0.312152120821512	0.933030846948006	-0.867014068666708	1.2466894692305	0.847563939326159	0.771423687995489	-0.867014068666708	1.37274436059622	-0.867014068666708	0.957603295486454	-0.867014068666708	0.873194792449563	0.0605225714233143	0.918650350974055	-0.867014068666708	-0.867014068666708	-0.0257257325639427	0.644964597066414	0.473915951735128	0.493676282221173	0.310996232843163	-0.34262396490162	0.552479228400464	0.110501216455014	0.636071036516449	1.37411435742047	0.920863192304321	-0.0092285920214274	1.99896560066559	1.24893463398626	1.46268866314863	0.202137167764319	1.1496851599446	-0.867014068666708	-0.867014068666708	-0.867014068666708	-0.867014068666708	0.97457318438774	-0.867014068666708	-0.00479444776709088	0.176161036861666	-0.867014068666708	-0.867014068666708	-0.867014068666708	-0.867014068666708	-0.171576519844799	1.28333457007747	-0.867014068666708	0.963560560884581	-0.867014068666708	0.948126479490502	-0.867014068666708	0.0326398942974391	-0.867014068666708	-0.867014068666708	-0.867014068666708	-0.867014068666708	-0.867014068666708	0.209329131201426	0.930712201751902	1.29033864591935	1.18478401627561	-0.867014068666708	0.389803185330772	1.43053820871529	-0.867014068666708	-0.0580120826206218	1.08750982947015	1.54068097253286	0.619888562639498	1.11030841042292	0.598464541183812	0.387746008181121	1.27007735697118	-0.867014068666708	1.09061886556576	1.86650788634113	0.913117230088812	1.20492811456777	1.84087533822125	1.21207414759387	0.768889381026862	0.91655801789795	0.0383476766651905	1.45970996455684	-0.867014068666708	1.18941130020378	1.34805540332991	-0.867014068666708	1.38903823325784	1.8168105617083	0.462639140778429	0.691107214763907	-0.867014068666708	-0.867014068666708	-0.867014068666708	-0.867014068666708	0.186961928081271	0.409102945961875	-0.867014068666708	0.174407162007218	1.20456351383919	0.226739036693434	0.253597528739535	1.40632257534488	1.12633734533776	0.319593430576213	0.913085004430196	-0.867014068666708	1.42124612316027	1.4377057927495	0.834964830534925	0.244637028418258	2.35224106905814	0.145811992035107	0.611652156225822	1.63891461066726	1.32055897586558	1.03341396260158	1.48158872761017	-0.143726691783207	0.538962951085006	1.78566334749412	0.74090310133249	1.60625811197872	1.30411740293394	1.90060099834932	0.953027915204707	0.315277015126544	1.09243872307975	1.44820604062131	0.616519539650458	1.19012578892378	0.621734081141842	0.665125099200133	1.40441793503426	2.27583886992956	1.61132531038221	0.121167127450158	0.517234418660243	0.544263749164516	1.06869109523942	0.873042908136475	2.21589467742948	1.11383972408167	1.08389961129676	1.94600916843367	1.56213878940861	0.0593754030826214	1.90520436782896	0.952549853747317	0.109916062741183	0.722629177575181	0.896688499215778	1.44086937894125	0.931704945986126	0.463815661045316	-0.867014068666708	1.66990292945422	1.17246935255813	1.79976712120701	1.03817352566671	-0.0779372592634981	1.68771311962686	0.140357878315507	1.84427725519599	1.26755973245276	0.389082285711921	1.55800612409879	0.855394666815969	0.929927298627704	1.13447067841377	0.705628225058792	0.0702394917661646	0.732144815690931	0.863812355146049	-0.867014068666708	-0.867014068666708	-0.867014068666708	-0.867014068666708	1.09981730683916	0.9463481404384	0.417060704743526	-0.867014068666708	0.614080983803111	0.755030053539196	0.690074501212013	0.236142185417195	-0.867014068666708	1.08071714230378	0.400627798395178	1.10044878946384	1.88138815908242	0.534152907840447	-0.867014068666708	-0.867014068666708	0.907149356117619	0.593445296406081	-0.867014068666708	-0.867014068666708	1.77112380042956	-0.867014068666708	0.533487953195594	0.474515718289433	1.35174496052004	1.45472773884906	0.232632830240189	-0.867014068666708	-0.867014068666708	0.406971835260341	-0.867014068666708	0.206151404288973	0.906191681044506	-0.867014068666708	-0.867014068666708	-0.867014068666708	-0.867014068666708	-0.0439055698923991	0.0679488953868475	-0.867014068666708	-0.867014068666708	-0.867014068666708	-0.867014068666708	-0.867014068666708	-0.867014068666708	-0.867014068666708	-0.867014068666708	0.739042757946084	-0.867014068666708	-0.144584699573664	0.432325690407413	-0.867014068666708	-0.867014068666708	-0.867014068666708	-0.867014068666708	1.27888932868767	0.750286525859042	0.909789939346573	0.464286955120408	0.973692744857407	-0.867014068666708	1.09824102650274	-0.867014068666708	-0.867014068666708	-0.867014068666708	-0.867014068666708	0.497286663736129	-0.867014068666708	-0.867014068666708	-0.867014068666708	0.227641162925275	-0.867014068666708	-0.867014068666708	-0.867014068666708	-0.867014068666708	0.811916062579503	-0.867014068666708	0.333317428342301	-0.867014068666708	0.329990653971177	0.458657193988769	0.0807277571373897	-0.867014068666708	-0.867014068666708	0.738671336057999	-0.867014068666708	-0.867014068666708	-0.867014068666708	-0.867014068666708	-0.867014068666708	0.709991236566684	1.01092183848323	-0.867014068666708	-0.867014068666708	-0.867014068666708	-0.867014068666708	-0.867014068666708	1.3363970941787	-0.867014068666708	-0.867014068666708	-0.867014068666708	0.631985187410669	-0.867014068666708	-0.867014068666708	-0.867014068666708	-0.867014068666708	0.680516849150676	0.837336044641713	-0.867014068666708	-0.867014068666708	-0.867014068666708	-0.867014068666708	-0.867014068666708	-0.867014068666708	0.377374318978695	0.722357653701691	0.476198435082631	0.16323009212306	0.710938553723925	-0.867014068666708	-0.867014068666708	-0.867014068666708	-0.867014068666708	-0.867014068666708	-0.28747988288483	0.314918929065827	0.532292932105669	-0.867014068666708	-0.867014068666708	0.0370615368895799	-0.867014068666708	0.225688658935053	-0.867014068666708	0.188902010899688	0.583096809180452	0.0486798160556101	1.26663432359279	-0.867014068666708	0.521646180568521	1.13739060941645	-0.0943155152038054	2.07477764016405	0.859735425638622	0.558466941371987	0.295424755382904	0.183379860397683	-0.867014068666708	-0.867014068666708	0.667277119272449	-0.867014068666708	-0.867014068666708	-0.867014068666708	0.198368689237729	-0.867014068666708	-0.15773291753268	-0.867014068666708	-0.867014068666708	0.518269476406909	-0.150350761029234	0.0130741470057111	-0.867014068666708	0.476840780364972	0.574916017769977	1.66055255946428	-0.867014068666708	-0.867014068666708	-0.867014068666708	-0.867014068666708	0.412422601732043	-0.315810656226251	0.469854234777111	0.411599743246497	0.36384900000044	-0.108024218488332	-0.867014068666708	1.27350967479036	-0.0368176302101115	1.1710054329375	-0.867014068666708	1.76776546895228	0.363750802502023	0.451698097275462	0.73040745019882	0.371365215227374	-0.247295325703073	1.66414682771775	1.31341649348004	-0.0968469369651602	-0.867014068666708	1.19036410655626	-0.219252767132555	0.249647543246872	-0.280791987905335	0.450086618618372	0.297064559767941	-0.161092403257216	-0.389679436906876	0.0624903542736117	-0.867014068666708	-0.867014068666708	-0.867014068666708	-0.867014068666708	1.03391724585996	0.669170413114201	1.51129196762898	1.10393190449334	1.3021317660497	1.34331004944941	-0.867014068666708	-0.867014068666708	-0.867014068666708	0.547068144735441	1.45418638425249	-0.867014068666708	-0.867014068666708	0.5060957187225	0.656101924388204	-0.867014068666708	0.467359966362692	0.196178170473403	-0.867014068666708	-0.867014068666708	1.63695504124893	-0.867014068666708	0.306750596412724	1.50099118432658	0.56670500531827	1.40823196063865	0.00632647186253178	-0.867014068666708	1.21632118176588	0.502808069225967	-0.867014068666708	0.419448865957915	0.678318790617169	0.130865132853718	0.198722941046626	-0.867014068666708	0.328748542162707	0.333317428342301	0.780999872007763	-0.867014068666708	0.245104615888464	1.22699053240153	-0.867014068666708	-0.867014068666708	0.67165924744297	0.16323009212306	-0.0157019571638971	-0.128484149984052	1.49601850934541	2.08078662378786	-0.867014068666708	-0.867014068666708	0.286541030077094	0.659313357553738	0.916072347564366	0.234460667536751	0.412315202507174	0.333132052561413	0.551162894862664	0.631359001684548	1.28117600321406	0.142406037330012	-0.867014068666708	-0.867014068666708	-0.867014068666708	0.570088976056538	-0.867014068666708	0.555700108733947	0.0155046754282079	0.581797659866499	0.192946143850717	0.91570832175179	1.66362953449165	-0.0670829666718047	1.85265860758358	0.459124203498555	0.939029339605383	0.342481889618364	-0.867014068666708	0.792061688539973	0.107350483111514	0.335919588224028	1.17584987596107	0.145242572723345	1.12334203197603	0.756873613932438	1.02521097437119	1.85368242085169	0.533886835495934	-0.867014068666708	1.56587685223701	-0.867014068666708	0.690074501212013	0.015223490866313	0.980323423358156	0.882217183131456	0.852258706682438	0.308751131150418	-0.867014068666708	-0.867014068666708	0.401574726315392	-0.867014068666708	-0.867014068666708	-0.867014068666708	-0.0631124761206747	-0.172310211571846	0.0237440593584263	0.547748634827559	-0.242685423418416	-0.121227975531679	2.04042194226898	1.57257551499605	1.40374683781832	1.21702522508541	0.975792330826071	-0.347575548483753	0.734389042611754	0.805971957947983	0.351952404108024	-0.867014068666708	-0.867014068666708	0.437808525915224	-0.867014068666708	0.727262868399266	-0.867014068666708	1.43572185711949	0.508637459743785	-0.867014068666708	-0.867014068666708	0.130742614959998	1.45168754064839	0.695601991781288	-0.867014068666708	-0.867014068666708	-0.867014068666708	1.12666485933044	1.38423694054367	1.08462019853345	0.154116566984122	-0.867014068666708	-0.11120303639414	0.000321023973700319	-0.867014068666708	1.19795915839023	1.02750422789302	-0.867014068666708	-0.867014068666708	-0.0908414618710102	-0.0490376907484198	-0.237177941149638	0.636228728494959	1.34303699611009	-0.867014068666708	-0.867014068666708	0.795619774675128	0.0936120367713702	0.474395714386116	-0.199037497537896	0.497411564577332	1.40572686656599	0.287982639417858	-0.297239744742996	-0.867014068666708	-0.148903236240012	-0.168853356584592	-0.867014068666708	-0.35605082157531	0.726989364465329	0.732242836076158	-0.867014068666708	-0.115286974519533	1.15732573575169	-0.867014068666708	-0.867014068666708	1.47795301984994	0.943562862048578	0.974837534269003	0.74940492302692	1.41062539852803	1.08799257131103	0.451006897552238	0.632690410972848	0.928961863455794	1.5380395500607	0.21114403875661	0.730816022901465	0.0737791713065422	0.466590149258721	2.0592695611504	1.08158834543814	0.53802457468416	-0.867014068666708	-0.867014068666708	-0.0263174308584647	0.476680126123335	0.716413246666345	-0.867014068666708	0.55510232647979	0.710938553723925	0.627304307802946	0.0862347829189214	-0.867014068666708	0.811604423563758	0.862196536366243	0.880648714467978	0.845228892245926	-0.867014068666708	0.13062013016986	-0.867014068666708	0.856616133809346	0.758658613581506	0.249726235869203	1.05264754502888	-0.867014068666708	0.499037745110504	0.360910899074219	-0.867014068666708	1.64616769740043	0.999506575451406	1.06792603892289	0.321946542471796	0.282996826482165	1.30221489108066	1.15953569837202	0.0797438545811553	1.8144108294026	0.720730936981787	1.06697087314533	-0.110394105023547	0.614233107837882	0.504744676142484	0.737929137319577	0.587447714924991	0.101000643868729	0.669769492088113	-0.867014068666708	-0.867014068666708	1.14861510454512	1.1496851599446	-0.867014068666708	0.556114311486802	0.876010856612048	-0.867014068666708	0.133199281933221	0.111321724278722	-0.867014068666708	0.652124371524155	-0.867014068666708	1.31057415143689	0.263854526614421	1.03011557733792	0.274160561886844	-0.867014068666708	-0.867014068666708	0.467755150298602	-0.867014068666708	0.258165773649942	1.0292259063974	0.329622313355663	-0.867014068666708	1.20438128118159	0.182694100311739	0.00614317248274392	-0.867014068666708	0.215894965774404	0.48115517054725	1.1550251250846	0.438483615247228	-0.033016919250478	-0.0359121407261419	-0.155309802002956	0.299490716894612	0.731379548300025	-0.867014068666708	-0.867014068666708	-0.247827804557386	-0.867014068666708	-0.867014068666708	0.226288597920135	0.857639440581292	-0.867014068666708	-0.867014068666708	0.000953747897821055	-0.867014068666708	1.37692729774235	1.20008156385109	0.249647543246872	0.509912526830204	-0.867014068666708	0.312537991344739	0.964862440096971	-0.867014068666708	0.631202555063517	1.32435904692062	0.0373579870584491	0.925605835371895	0.786240852064648	0.712480968625573	0.0578160430810449	1.52793385865534	0.802493944048004	-0.867014068666708	0.505968924295344	0.326776434737028	1.05741970821165	0.0789801359817144	1.3962815292178	0.446648947275774	0.915829642089961	1.05887849701278	0.955671766450124	1.16947494345156	0.15026506774847	0.489102624705127	-0.867014068666708	0.887084132604126	1.04136448117033	1.04024393363266	1.12111721716973	1.59531253217128	0.945587399782732	-0.867014068666708	0.384879012700184	0.957345445764546	1.68073134861783	1.64138698675456	0.0670466682812686	0.853821157395044	0.482573528578183	1.36025474706846	0.571126807988438	1.42519919409614	1.54257316866505	1.11020167083551	1.37701468685239	0.633448776867024	0.444672301542871	0.892267612378875	1.58427857438069	1.23835003739464	0.330174921527512	0.6292763210304	1.35278126024726	1.62933453491576	0.206799689289089	1.32147521860933	-0.867014068666708	0.12026854467041	0.794687951247212	1.89648372569916	-0.335125160432725	1.4038328430775	0.727262868399266	1.28151286914475	0.796005045645132	1.45846835222059	0.32842699402363	1.14638619654001	-0.214542124783639	0.130130521754272	1.79124839058741	-0.24831507555062	1.61609421199592	-0.195591785491	-0.0400654250043998	-0.867014068666708	-0.867014068666708	0.508255486332898	1.29714037988233	1.09296995261919	-0.342246318339407	0.849936536525247	0.119730256077958	-0.404663391065144	0.781016391083432	1.23926636601157	0.734341622081666	0.299664453684037	1.99094643333936	1.84277100119979	-0.225090080407067	0.718688374781696	1.13072066987602	1.65128158692836	0.881953319740622	1.16163451632211	-0.424190093518677	1.02064138833279	2.04118366984024	0.95142430475074	0.731728396616572	0.89511750371691	0.397169712426077	0.0148488786882604	-0.260073143015977	0.116870234146321	0.981924248585218	0.749757419292875	0.0426802767057331	0.38760914006353	1.7601934626051	1.19694834871136	0.903009145129654	1.54913652068494	1.09474848273212	0.878583500681987	1.37120904923464	0.612410123870547	0.509955077432491	0.972502543086168	0.297200418001738	0.800351382605072	-0.499282321739699	0.688837479569714	0.415719193111997	0.513283682286204	0.957173599441254	1.32565168697898	0.817690659200453	-0.311359792823799	-0.867014068666708	0.736817448535819	0.849320607867586	1.62519286765961	-0.867014068666708	1.14206033897721	-0.867014068666708	1.01651283792701	1.02214871286066	-0.867014068666708	-0.867014068666708	1.02925766102641	2.02005600217612	-0.867014068666708	-0.867014068666708	2.56292048092701	-0.867014068666708	-0.867014068666708	-0.867014068666708	2.36980984556135	1.03068810226545	2.17638255238149	1.59546448029484	2.1658099926872	-0.867014068666708	2.32067190963199	-0.867014068666708	0.789245152772101	1.10552073784353	1.77924115805991	-0.867014068666708	1.30249204094554	-0.867014068666708	-0.867014068666708	-0.867014068666708	0.568394589951238	1.03672784222665	0.466886109023464	-0.867014068666708	-0.867014068666708	1.97406478604551	0.367791755128472	1.68661754744323	0.532292932105669	-0.867014068666708	-0.867014068666708	-0.867014068666708	1.55957914089766	1.09666820115218	0.759233412847569	0.321221374186985	2.31657268047521	-0.867014068666708	-0.867014068666708	-0.867014068666708	1.7800063523233	-0.867014068666708	-0.867014068666708	-0.867014068666708	-0.867014068666708	0.83971575229532	1.42433102655778	0.878991951564816	0.746892692526154	0.551162894862664	-0.867014068666708	-0.867014068666708	-0.867014068666708	-0.867014068666708	-0.867014068666708	1.25861829348323	1.28495758999179	2.9349754474449	0.737558360032849	-0.867014068666708	-0.867014068666708	-0.867014068666708	1.82810392031645	2.78580898489278	1.56213878940861	2.15972378865456	0.940034206446901	1.30721929019889	-0.867014068666708	1.44745126543389	0.770252777406905	2.12294426070809	-0.867014068666708	1.01036518191038	0.611349233458346	-0.867014068666708	1.36910303761397	1.13872175119468	-0.867014068666708	0.638598973323701	-0.867014068666708	2.09516534544019	1.44044207004059	-0.867014068666708	-0.867014068666708	-0.867014068666708	0.618661309348755	1.41158486899284	-0.867014068666708	0.602928161886697	-0.867014068666708	-0.867014068666708	0.564459654432973	0.592857531655051	1.62519286765961	1.72453882277824	-0.867014068666708	-0.867014068666708	-0.867014068666708	-0.867014068666708	0.767140645192015	-0.867014068666708	2.17413123651677	1.70616861363214	1.02384832353006	-0.867014068666708	1.8608383160707	1.64694566179495	-0.867014068666708	-0.867014068666708	-0.867014068666708	-0.867014068666708	1.72358647143098	-0.867014068666708	2.15103646790089	1.95244438150298	-0.867014068666708	1.91501825729206	-0.867014068666708	1.74553633176376	-0.867014068666708	-0.867014068666708	-0.867014068666708	-0.867014068666708	-0.867014068666708	-0.867014068666708	2.36258457213719	2.05177475225348	-0.867014068666708	-0.867014068666708	-0.867014068666708	-0.867014068666708	1.1651789306704	0.674113337625406	-0.867014068666708	-0.867014068666708	-0.867014068666708	1.28739873448735	-0.867014068666708	-0.867014068666708	1.27527186211695	1.91276287996609	0.910511881044852	1.55431162790639	1.08297420789991	-0.867014068666708	-0.867014068666708	1.55133656342772	-0.867014068666708	0.532823751825383	1.83572084961434	0.605622211078823	-0.867014068666708	1.65110769578694	-0.867014068666708	1.19839278851294	1.59838756437516	1.8293232736434	0.777704453692077	1.05545953460383	1.84161829532951	-0.867014068666708	0.70187891616442	0.260948397520903	-0.867014068666708	-0.867014068666708	-0.867014068666708	-0.867014068666708	0.644005552913716	1.27127288622429	-0.867014068666708	1.68276398001165	-0.867014068666708	1.1261736439887	2.46396483932181	-0.867014068666708	-0.867014068666708	-0.867014068666708	-0.867014068666708	1.08359101037541	0.628860632574033	-0.867014068666708	-0.867014068666708	-0.867014068666708	0.607424915770002	-0.867014068666708	-0.867014068666708	1.31141520874428	-0.867014068666708	-0.867014068666708	0.972462004009345	1.09824102650274	1.0842083454797	1.7581045045766	1.12814051169644	1.24348074885581	1.82378317925184	1.88879179427176	1.88471876901502	1.54570531148177	2.24921849849776	2.30811759987068	1.45910631522719	0.622350495245664	0.489348919660118	1.7581045045766	-0.867014068666708	1.32800627834462	1.3327525188167	-0.867014068666708	-0.867014068666708	-0.867014068666708	-0.867014068666708	1.03528511272486	1.85061482651223	0.992781998817738	1.77428495543069	0.205144695153385	0.492560413087502	1.35589867596428	1.47266975376597	1.52089990079723	1.49794855485119	2.19945959361598	-0.867014068666708	0.401048452665815	0.360910899074219	0.943057657683203	-0.867014068666708	0.728723538614489	-0.867014068666708	-0.867014068666708	1.58220373487213	-0.867014068666708	-0.867014068666708	-0.867014068666708	0.643686202565299	0.655613503086173	-0.867014068666708	-0.867014068666708	-0.867014068666708	0.3611062702453	0.160477185399842	-0.867014068666708	0.964992762872821	0.122368037224969	-0.867014068666708	0.380606801326227	-0.867014068666708	0.756364519244146	0.61621418585148	-0.867014068666708	-0.867014068666708	-0.867014068666708	-0.867014068666708	0.263854526614421	0.718028947430173	1.12879732534128	-0.867014068666708	-0.867014068666708	-0.867014068666708	-0.867014068666708	-0.867014068666708	1.38531846780694	0.913165571435973	1.7094350298609	1.0232813302482	0.216041890602328	-0.867014068666708	-0.867014068666708	0.562781182721252	-0.867014068666708	-0.867014068666708	-0.867014068666708	0.318510959088921	-0.867014068666708	-0.867014068666708	1.13176039120466	-0.867014068666708	-0.867014068666708	0.303239068606446	-0.867014068666708	-0.867014068666708	1.19370870562274	0.399997423753167	0.747080769854746	1.01008701930279	0.924130454661074	-0.867014068666708	1.34204313337467	1.48770987303632	1.33600576286557	0.296287155831473	2.45378698341705	1.25529272782646	1.17631738426827	1.52821281732082	0.222551035613509	0.442664797952273	2.00380107013258	-0.867014068666708	-0.867014068666708	-0.867014068666708	-0.867014068666708	1.24694676674712	-0.867014068666708	-0.867014068666708	1.09009975442077	-0.867014068666708	-0.867014068666708	0.427558346659453	1.78384321119125	2.19018620780283	1.63216557659925	2.42162714582555	-0.867014068666708	1.75922291704828	0.816713078117329	-0.867014068666708	1.85746302214033	-0.867014068666708	-0.867014068666708	-0.867014068666708	-0.867014068666708	1.46309913233531	-0.867014068666708	1.58340009146255	-0.867014068666708	1.13772316569606	0.559994217010792	0.20947407270067	1.84010557887842	1.85494067679238	1.027544955876	-0.867014068666708	-0.867014068666708	0.717849222216517	1.20602300153924	2.67845321741129	-0.867014068666708	2.12643383490531	-0.867014068666708	-0.867014068666708	-0.867014068666708	-0.867014068666708	-0.867014068666708	0.660843260675329	-0.867014068666708	-0.867014068666708	0.645925134009888	1.68639035239984	-0.867014068666708	-0.867014068666708	-0.867014068666708	1.41495249595999	-0.867014068666708	1.83135959703174	0.905713349102724	1.84534327208	1.7716287555549	0.780867734484492	1.34145911688466	-0.867014068666708	-0.867014068666708	1.08174219750185	-0.867014068666708	-0.867014068666708	-0.867014068666708	1.9461655284673	-0.867014068666708	-0.867014068666708	-0.867014068666708	-0.867014068666708	-0.867014068666708	-0.867014068666708	-0.867014068666708	-0.867014068666708	0.9109936013782	-0.867014068666708	0.46973521110211	-0.867014068666708	-0.867014068666708	1.68039307855175	-0.867014068666708	0.556114311486802	0.233241352860705	1.6080246691552	-0.867014068666708	-0.867014068666708	-0.867014068666708	0.805093870819503	2.50789603176597	2.03072583592018	1.93467432296661	1.22189777740519	0.667442967700918	1.67287544811733	0.435564111950921	1.96291017237892	0.95067495877403	-0.867014068666708	1.47197725930516	-0.867014068666708	1.27207097048664	-0.867014068666708	1.37183239626366	0.977752047565365	0.936523589581747	1.16104545253328	1.18620468745068	1.63791640804621	-0.867014068666708	0.84101737389994	1.20858408688849	1.5342814734503	-0.867014068666708	-0.867014068666708	0.808392763920824	0.498036475458049	0.534685414897861	1.69369277581941	1.39262008314889	1.56759608568994	1.30499099941037	2.27246514610093	1.75959606575481	1.71107323800258	-0.867014068666708	-0.867014068666708	-0.867014068666708	-0.867014068666708	-0.867014068666708	-0.867014068666708	-0.867014068666708	-0.867014068666708	-0.867014068666708	0.693869432517838	0.749530792392202	0.754458983659022	1.80883886376492	0.641137337068154	-0.867014068666708	1.54885001274379	0.409957712817634	0.958377422961206	1.24348074885581	2.05284131559331	1.00592777780367	-0.867014068666708	1.70198838767733	-0.867014068666708	0.711768618752973	2.43454902043444	-0.867014068666708	1.80304228312592	-0.867014068666708	-0.867014068666708	-0.867014068666708	0.61316903703801	-0.867014068666708	1.80514534486731	0.746140932862161	0.794890408750119	2.65700501913588	1.96964000280132	-0.867014068666708	-0.867014068666708	0.498286629779225	-0.867014068666708	-0.867014068666708	-0.867014068666708	-0.867014068666708	0.873042908136475	0.62142610716637	0.321583832077284	-0.867014068666708	-0.867014068666708	1.75735975612332	-0.867014068666708	-0.867014068666708	-0.867014068666708	-0.867014068666708	1.29230501223532	1.07256925745745	-0.867014068666708	0.891517988475442	0.887782284066794	0.788041773042255	0.933030846948006	1.44778662997326	3.03564150341634	1.19406796105574	0.952208584147356	0.971408819132897	2.72632370881512	0.996590698888795	-0.867014068666708	1.15250864623724	-0.867014068666708	-0.867014068666708	1.45808582685786	1.3379644466749	0.709636357279681	2.06574782691908	0.815458313283407	1.03586185075157	0.707157752091866	-0.867014068666708	-0.867014068666708	2.08150430806168	1.28373999531764	-0.867014068666708	1.13872175119468	-0.867014068666708	-0.867014068666708	1.9029121708655	1.07014293336445	-0.867014068666708	2.15826964204421	2.13522193189607	0.673778120541042	-0.867014068666708	1.19622719221379	-0.867014068666708	0.74053060073073	-0.867014068666708	0.922168222362081	-0.867014068666708	-0.867014068666708	0.938025941444347	1.29107542908725	-0.867014068666708	1.32671700753265	-0.867014068666708	-0.867014068666708	2.1621529783945	0.934026959017915	0.878302834303111	1.64583451676491	3.35512465857383	1.7033793764007	0.637017795628959	0.412959912651251	1.07663157104546	1.43969484884362	1.29257852694495	2.15194388754273	0.224939771391505	1.43250881950097	-0.867014068666708	1.54484984922012	1.51685636288729	1.96899669794798	2.11623873230237	1.40727667349296	1.01315289450508	0.435788147115727	-0.867014068666708	-0.867014068666708	2.29555393431353	0.739042757946084	1.18525726738227	2.05891113103775	-0.867014068666708	2.56696558161969	1.46268866314863	0.997136499333041	-0.867014068666708	2.78622923008938	-0.867014068666708	1.03413304863588	1.32628773928401	1.25626929415303	-0.867014068666708	1.47275635908537	1.64198837822113	0.865116825582301	0.820070830757744	0.831530843831714	2.02761398888955	0.795295511713681	1.22264451492834	2.48689637869748	1.38315694339471	2.24136967114798	1.59473539566077	0.284344086491251	-0.867014068666708	0.283838445107437	2.27917164681493	-0.867014068666708	1.26058146876827	0.412744925296929	0.975631188677981	0.426014983158733	1.16207662684012	0.737187797177391	0.503312645418349	3.09158315385465	1.24463429154604	2.58106179737017	0.878073285136689	0.706451357252975	0.618967891348322	-0.867014068666708	2.41605913776594	2.58662246902688	1.69817556800903	0.500542918692824	0.522558646691291	0.926837756070451	-0.867014068666708	0.334059587214419	0.868954953074258	-0.867014068666708	-0.867014068666708	1.77509982487624	-0.867014068666708	1.05575618286909	0.994139863761603	-0.867014068666708	-0.867014068666708	0.780867734484492	-0.867014068666708	0.592270339231026	2.4834754947979	0.295252449482312	-0.867014068666708	0.11108713936923	0.914859683525805	2.2250200531317	1.44277139960065	0.889414115052692	0.281653132416623	2.23517332652289	0.808599495368142	1.68930333199485	1.62298706398896	2.06296525427206	2.83999913457607	0.827405034992449	0.764558570842649	0.777310122662763	-0.867014068666708	2.03343223440452	2.03978166405417	2.02554588495763	-0.867014068666708	-0.867014068666708	0.455863228781489	0.639232583825353	-0.867014068666708	0.606823418950535	1.28090661962252	0.921923339174533	0.316711836691387	0.468308870955075	1.11922339631745	1.45834082274255	1.61740549981801	1.119439581557	-0.867014068666708	1.40871005094888	0.644005552913716	0.949144739764212	1.80514534486731	-0.867014068666708	-0.867014068666708	1.0416552836689	-0.867014068666708	-0.867014068666708	-0.867014068666708	-0.867014068666708	-0.867014068666708	-0.867014068666708	-0.867014068666708	1.66134470693962	-0.867014068666708	0.894333370446425	1.88879179427176	2.71806693113379	1.23901171669102	2.33189919287213	-0.867014068666708	1.43646523448883	1.94867133255572	1.78292070537092	1.93006104085998	1.22339200779563	2.23021328718266	-0.867014068666708	1.31732905834685	-0.867014068666708	-0.867014068666708	1.85485673269071	-0.867014068666708	1.99115499385218	0.925359717347234	-0.867014068666708	1.4850655314631	1.42955479192848	-0.867014068666708	0.73055408726886	-0.867014068666708	-0.867014068666708	-0.867014068666708	1.46628766971674	2.10344031864686	0.627615256586241	0.7655901655303	1.69369277581941	1.9379190764549	0.743142657128056	1.6687762678337	-0.867014068666708	0.80674124786331	0.721092070607541	-0.867014068666708	0.990614898827915	0.74990854823017	-0.867014068666708	0.717130828962498	1.01371176912547	0.605922290143899	0.988724197236315	-0.867014068666708	0.953745629507669	-0.867014068666708	-0.867014068666708	-0.867014068666708	-0.867014068666708	0.682892646982312	-0.867014068666708	0.655939074530246	0.589927273630783	-0.867014068666708	0.279978505637459	-0.867014068666708	-0.867014068666708	-0.867014068666708	-0.867014068666708	-0.867014068666708	0.279310201390224	0.441644870438252	1.03817352566671	-0.867014068666708	1.761090387373	-0.867014068666708	1.08544461691982	-0.867014068666708	0.79854538870267	-0.867014068666708	-0.867014068666708	1.01763640213457	0.509402163176288	1.06051948968856	2.54715529285019	1.03615039656477	2.2234112947678	1.49089500539556	0.64241045239098	-0.867014068666708	0.39727418149304	-0.867014068666708	0.701528555930875	-0.867014068666708	2.16507731454154	0.742395269971757	1.00703449621078	2.84918273256788	0.755601629464889	2.37709694809104	0.623585191869097	1.43086629373339	1.25658206617708	-0.867014068666708	1.41430990283467	0.533620883815799	0.971671965396153	-0.867014068666708	-0.867014068666708	1.07115289796592	1.59586981820494	-0.867014068666708	0.971408819132897	0.73533819177206	2.04540393026762	1.84894644160494	0.350465912916826	1.71657392907985	-0.867014068666708	1.62057820106868	0.260144126054628	-0.867014068666708	0.615908984979204	0.781264227510031	1.64668625582017	-0.867014068666708	-0.867014068666708	-0.867014068666708	-0.867014068666708	-0.867014068666708	-0.867014068666708	-0.867014068666708	1.95244438150298	-0.867014068666708	2.49511289739222	2.11103479919843	-0.867014068666708	0.545438162964552	1.10934832356702	1.71990673118798	-0.867014068666708	-0.867014068666708	-0.867014068666708	0.935523846352334	-0.867014068666708	-0.867014068666708	-0.867014068666708	-0.867014068666708	0.670435811078082	1.27848652256287	-0.867014068666708	0.961223336965656	-0.867014068666708	0.827263223051641	1.70756687814548	1.39920446208347	-0.867014068666708	1.25198195678206	2.12277845283037	-0.867014068666708	1.05486660983933	-0.867014068666708	1.27848652256287	1.1135179790803	0.50432312207895	-0.867014068666708	1.02612087611233	-0.867014068666708	1.04243134223033	2.04822938415739	1.5528706728751	1.66850965967811	1.20858408688849	1.15761870784366	1.49476119572812	0.984153748577944	-0.867014068666708	1.74236376630507	-0.867014068666708	1.35026698332619	-0.867014068666708	0.947109723142075	0.664794678467222	-0.867014068666708	-0.867014068666708	1.88762600450755	0.84101737389994	2.04893724997287	1.19622719221379	1.4623467717094	1.73605587122347	0.47523627362909	1.23850268022215	1.18834087042491	0.911958066068196	-0.867014068666708	2.17144852754459	1.37487653253419	-0.867014068666708	1.23393701311115	-0.867014068666708	-0.867014068666708	1.0210179166245	-0.867014068666708	1.6554226992443	2.02520170133083	0.590804855804297	-0.867014068666708	0.544083277600923	1.6578300602783	0.673443083256662	0.542191656150153	1.25940294281121	1.25666027972137	-0.867014068666708	0.694215563390283	-0.867014068666708	-0.867014068666708	1.08235793721937	0.712480968625573	1.47753460905449	-0.867014068666708	0.115210275958927	-0.867014068666708	1.60648221825349	1.72668574676616	0.793676602154839	1.54257316866505	-0.867014068666708	1.00703449621078	1.01539106869474	0.770252777406905	0.674448734677826	1.23242135445032	1.84658872240326	-0.867014068666708	2.59677199903129	2.47423237056605	-0.867014068666708	0.945080706326471	-0.867014068666708	0.808806291811189	0.894333370446425	1.46628766971674	0.478369258917512	-0.867014068666708	1.10023823353316	-0.867014068666708	-0.867014068666708	0.407397395545283	0.740158316311042	-0.867014068666708	0.546524316982104	0.414036111234664	-0.867014068666708	-0.867014068666708	-0.867014068666708	-0.867014068666708	-0.867014068666708	-0.867014068666708	0.966689196237165	-0.867014068666708	1.61173885961533	1.11191140644175	-0.867014068666708	-0.867014068666708	-0.867014068666708	0.857283330186014	-0.867014068666708	-0.867014068666708	1.4681795607511	-0.867014068666708	1.14272990479571	1.42076016304787	-0.867014068666708	1.08297420789991	-0.867014068666708	0.840583216921353	-0.867014068666708	1.64824396140434	1.8635203514059	0.637017795628959	1.90172614078462	0.771423687995489	-0.867014068666708	1.39121648995394	-0.867014068666708	0.541921919780442	-0.867014068666708	2.36842886749798	0.326867995832692	-0.867014068666708	-0.867014068666708	1.06022084533106	1.00482280615045	-0.867014068666708	1.30973403286226	1.08081958166621	-0.867014068666708	0.315993929873779	1.31987784247038	0.839065895702505	1.09583076892187	-0.867014068666708	1.11496696449267	1.88937531188844	1.58280168631962	1.98130598506365	-0.867014068666708	-0.867014068666708	-0.867014068666708	-0.867014068666708	0.490088439828093	-0.867014068666708	-0.867014068666708	-0.867014068666708	-0.867014068666708	-0.867014068666708	2.58619344850002	1.38748612884242	1.41110498374672	-0.867014068666708	-0.867014068666708	-0.867014068666708	1.52274481425427	0.437134252560226	2.00716132915375	1.85928957443692	-0.867014068666708	-0.867014068666708	1.06591665267101	-0.867014068666708	-0.867014068666708	-0.867014068666708	0.408889462028627	-0.867014068666708	0.629484271031043	1.0611171551904	1.20110878743853	1.50117596875879	0.597575755997114	0.490088439828093	-0.867014068666708	0.200996385332416	0.0756140374393664	-0.867014068666708	-0.867014068666708	1.70477278239134	0.766752677227291	0.348744879559791	0.527537084407374	-0.867014068666708	-0.867014068666708	0.670102562599958	1.1742159469988	1.58760168563807	1.96310169378339	1.59637678316419	1.74994983061353	1.31225720672701	1.1157732172247	-0.867014068666708	1.1413913906281	1.86013397850342	1.91186246045617	1.0227147935796	1.20129021123059	-0.867014068666708	1.06471373857412	-0.867014068666708	-0.867014068666708	-0.867014068666708	1.35679172223293	-0.867014068666708	-0.867014068666708	-0.867014068666708	0.213257916807325	0.482127379305073	-0.867014068666708	1.69598850974634	0.725078112870115	0.380201680299525	0.933030846948006	-0.867014068666708	1.94804416683734	1.35738767034469	-0.867014068666708	1.70651795132693	-0.867014068666708	0.912199395894054	1.89582158139042	1.94491547826971	1.37046649401604	-0.867014068666708	0.964081018573307	-0.867014068666708	-0.867014068666708	0.554183837611351	1.06772484486524	-0.867014068666708	1.22789290618851	2.24350537948905	1.73968901016072	1.55787732781226	1.80369890474135	1.2539276843432	1.55171980983098	2.24575720685594	0.948380903410219	1.44223836081225	0.364241970484806	-0.867014068666708	1.60771593840561	-0.867014068666708	-0.867014068666708	-0.867014068666708	0.323763892296244	1.20201635424261	-0.867014068666708	-0.867014068666708	-0.867014068666708	-0.867014068666708	1.78077227067809	2.75725534293379	-0.867014068666708	1.38655637775439	0.81797023431979	-0.867014068666708	0.844937585896947	1.30000136484633	2.42632141059731	1.34702553593556	2.29437426333667	1.4018857578409	1.51685636288729	-0.867014068666708	0.978283276009484	1.54219436383954	-0.867014068666708	-0.867014068666708	0.78364826648843	-0.867014068666708	1.63237782967103	1.63535534301068	2.10596415309685	-0.867014068666708	-0.867014068666708	0.924376130396422	-0.867014068666708	2.3638703103445	-0.867014068666708	-0.867014068666708	0.594328018752609	1.94055518067951	0.732022311336439	1.52182181304464	-0.867014068666708	0.325222347297339	0.55143688955832	1.21152198547302	-0.867014068666708	1.26571006130148	0.57748737663051	1.80804597980061	0.532292932105669	0.365816746514446	-0.867014068666708	0.470449727788879	1.32414505165003	-0.867014068666708	1.20419909363446	0.703985166290223	1.36487672628296	2.78987161608744	1.58559813577511	-0.867014068666708	0.255823300699546	-0.867014068666708	-0.867014068666708	1.12715640878587	-0.867014068666708	-0.867014068666708	1.18941130020378	1.1872720008945	-0.867014068666708	1.52979546492386	0.318510959088921	0.168519180636046	0.516846746349365	0.153729967279124	-0.867014068666708	1.3645757433496	1.4944494111039	0.822318855822465	1.27828520083271	1.29614332321209	2.08130795698748	-0.867014068666708	1.55845707742138	-0.867014068666708	-0.867014068666708	-0.867014068666708	0.18862436997223	0.831102842888098	2.27410522496996	0.267592605652972	1.36043429906653	0.357212384199304	0.391454559147298	2.0950584156909	0.699430466128207	1.02825807705943	-0.867014068666708	0.792061688539973	0.784843563949015	0.904280370580859	1.28604156097304	-0.867014068666708	0.734599843045285	1.45300349149863	-0.867014068666708	-0.867014068666708	0.97457318438774	0.679501401629626	-0.867014068666708	-0.867014068666708	1.37457157100139	1.54999667266701	0.927577975010676	1.14642360071805	0.975278341323331	1.06621769920889	0.643367017487063	-0.867014068666708	0.803450614496596	-0.867014068666708	-0.867014068666708	-0.867014068666708	1.07439443580848	0.76520312488369	-0.867014068666708	-0.867014068666708	-0.867014068666708	-0.867014068666708	0.894333370446425	0.680516849150676	-0.867014068666708	0.685277481447429	-0.867014068666708	-0.867014068666708	-0.867014068666708	1.0232813302482	-0.867014068666708	-0.867014068666708	-0.867014068666708	-0.867014068666708	-0.867014068666708	-0.867014068666708	-0.867014068666708	-0.867014068666708	1.29641824106656	-0.867014068666708	0.92314863402554	-0.867014068666708	1.14810878572297	-0.867014068666708	-0.867014068666708	1.99612381633893	2.11217994515644	-0.867014068666708	1.03962217399949	-0.867014068666708	-0.867014068666708	-0.867014068666708	0.762500300955922	0.937024008123332	1.60197496429809	-0.867014068666708	-0.867014068666708	1.42465647452661	2.5743101966941	0.7900486393666	-0.867014068666708	0.599948759324857	-0.867014068666708	0.308692181083243	0.290622003661621	1.18159754317894	0.239368414159465	0.384266626402519	1.1881032091731	1.32620191491238	-0.867014068666708	-0.867014068666708	-0.867014068666708	0.595212034261405	0.480791018564796	-0.867014068666708	-0.867014068666708	0.84166914112217	-0.867014068666708	1.45791587630016	1.12312467480293	1.51429406177459	1.14206033897721	-0.867014068666708	1.09009975442077	2.44700436645695	0.563340147240602	0.361692813266691	1.94416635755562	0.91075269858885	1.48102827832125	0.320859168507919	0.40442538978981	0.161786060144271	0.933030846948006	1.50593383106636	2.46528861290943	2.65051120566982	2.25408825243816	2.00246077325631	1.63184730330859	0.855505617096192	2.50376388545865	-0.867014068666708	0.61316903703801	1.68480179112106	0.851302405185306	1.79859129200211	0.274656626657825	2.17493458571882	-0.867014068666708	1.52016315343273	2.44564381468138	0.905235353659644	0.456560422945828	0.439836248537516	-0.867014068666708	-0.867014068666708	-0.867014068666708	-0.867014068666708	1.00592777780367	1.28252437775613	1.139221560358	1.40220182256862	0.0819333387288238	-0.867014068666708	1.61932430180362	-0.867014068666708	-0.867014068666708	0.197590258140148	-0.867014068666708	0.0194616703158616	0.0594795636549349	-0.867014068666708	0.0412310921529877	-0.867014068666708	1.20931746414456	0.760192549509182	0.960446015230573	1.2974500807374	0.495789963665339	0.707982876680279	0.146826040628135	0.0418301474780457	0.785641647786493	0.414036111234664	0.594180808646763	-0.867014068666708	-0.867014068666708	0.0416303672427815	0.566986270314446	0.583530484545948	-0.867014068666708	-0.867014068666708	1.35992567854208	-0.867014068666708	-0.0641090312621434	1.0555584035817	1.20104832278526	-0.867014068666708	0.913568549483139	0.143664552169382	1.4590042057782	0.525829154157671	1.08343675985519	1.55494648670977	0.937024008123332	-0.0143982790434139	-0.867014068666708	1.05828271103138	0.760832765707666	0.952848603306114	-0.867014068666708	-0.867014068666708	0.461817030676148	-0.867014068666708	-0.140335056570902	-0.195801674682964	-0.196744480082455	0.233469743656669	0.294649835267219	0.43870882664173	-0.867014068666708	0.268245557074425	-0.867014068666708	0.0416303672427815	-0.867014068666708	0.238060010452829	0.756110122420115	0.810877838968745	0.858731209358775	1.09190788710422	0.67596025303648	0.965470823171826	1.33752874521642	0.501422754303466	0.393629631038455	0.051737478575282	-0.0474412612229275	-0.867014068666708	-0.122534749601644	-0.0474412612229275	0.0550235187680478	1.08683798127556	-0.867014068666708	0.942931414587164	1.52849187550883	-0.867014068666708	-0.124356127606209	0.578633757643977	1.21570415244926	-0.164264643821835	-0.867014068666708	-0.867014068666708	-0.867014068666708	-0.867014068666708	-0.867014068666708	0.741275818336649	1.04632445782039	-0.867014068666708	0.605322280404078	-0.867014068666708	-0.867014068666708	0.505082140912708	-0.867014068666708	1.12551920921716	1.97254109181173	1.25081695896968	0.420755866930835	1.92273318635886	-0.867014068666708	-0.867014068666708	1.41254554096794	-0.867014068666708	-0.867014068666708	1.63407789914565	-0.867014068666708	0.603824848456209	3.11021340362295	-0.867014068666708	1.68059602341514	1.62267244926381	-0.867014068666708	1.40014972988683	1.96004267248756	-0.867014068666708	-0.867014068666708	0.964862440096971	2.62008384984628	1.73243905333379	-0.867014068666708	1.75542661987611	2.03072583592018	-0.867014068666708	-0.867014068666708	-0.867014068666708	0.841886538828403	0.417710996955921	-0.867014068666708	-0.867014068666708	0.859512136221358	0.74990854823017	-0.867014068666708	-0.867014068666708	1.58639894537714	1.05338646219425	0.743890915209987	0.627615256586241	0.577201123939993	-0.867014068666708	-0.867014068666708	0.984689893491567	1.08010281443521	1.1526218140795	0.648815742035734	2.16458921735496	1.11545060788409	1.45081148378323	1.58220373487213	2.16703254523962	-0.867014068666708	-0.867014068666708	-0.867014068666708	0.65887693379912	-0.867014068666708	1.01371176912547	0.650750352448363	0.817550916047104	0.448479750660499	0.786240852064648	0.814831825117396	-0.867014068666708	-0.867014068666708	-0.867014068666708	-0.867014068666708	0.582086116763321	-0.867014068666708	0.7567463026086	-0.867014068666708	-0.867014068666708	-0.867014068666708	-0.867014068666708	-0.867014068666708	-0.867014068666708	-0.867014068666708	-0.867014068666708	-0.867014068666708	0.438258494702639	0.481033760744673	-0.867014068666708	-0.867014068666708	-0.867014068666708	-0.867014068666708	1.17281833763798	0.991426772218158	0.686644324362421	-0.867014068666708	-0.867014068666708	-0.867014068666708	0.595802097972538	1.05516301029184	1.29614332321209	0.447334798344489	0.735522912093799	-0.867014068666708	0.249647543246872	-0.867014068666708	0.754839640724077	-0.867014068666708	-0.867014068666708	0.424256386185691	1.58599843898201	0.438371043622572	0.133445681414296	0.0669406484841188	-0.867014068666708	-0.867014068666708	0.176431445777299	-0.867014068666708	-0.867014068666708	1.24733288018859	0.608027009205201	0.736077393026422	0.982013291493176	1.27187136944596	-0.867014068666708	1.32350342966599	1.19742951324744	0.667774797065702	1.75661569415138	0.37999923374641	-0.867014068666708	1.07591899406234	0.246979397371865	1.98410803988824	0.655939074530246	2.01855263034691	0.93419311853013	1.50311885653148	1.62751030543101	0.766946632169899	1.09604003532673	1.33818239151195	-0.867014068666708	-0.867014068666708	-0.867014068666708	-0.867014068666708	1.71884156799162	1.21225829357295	-0.867014068666708	1.74187678602469	1.54599067305058	-0.867014068666708	-0.867014068666708	1.74627023912406	0.979879403212074	0.996863545785383	1.65019538978475	2.27973645884366	0.342481889618364	2.19945959361598	-0.867014068666708	0.81797023431979	1.4632017836542	1.54827731050973	0.989533869859358	-0.867014068666708	-0.867014068666708	0.371963112314734	2.3362725332247	1.69589655394276	1.09353286051581	1.28455150505476	0.998776464503606	1.85385007627855	1.27406992007314	1.34563009290727	-0.867014068666708	2.02322541040481	0.42097400136083	0.277310565737784	0.988993983580123	1.86253120836531	2.50494246971436	1.49124971585092	1.75258842716321	1.28090661962252	1.00925319324749	0.56754919891389	-0.867014068666708	1.4358044191932	0.895745464741506	2.07885746081791	0.882448148319916	1.31242571937596	1.15379980469543	-0.867014068666708	1.73678118885505	1.04223724772619	0.907868498884559	1.65215161265182	-0.867014068666708	1.74597659599322	2.14053938619183	0.721092070607541	0.500291783397085	-0.867014068666708	0.7655901655303	0.448021489266397	1.12781232850866	-0.867014068666708	-0.867014068666708	1.11094918056395	1.2427127150251	1.50738136121341	1.84238554884434	1.10615725578476	0.780075471931364	2.6188747433277	0.534419100943125	1.43127659674854	1.8590083003229	1.6246521035288	0.64241045239098	2.25364438613378	0.805711153334032	0.179688533053085	-0.867014068666708	-0.867014068666708	1.64306342390798	1.72812022037804	1.70477278239134	1.64500217501199	-0.867014068666708	-0.867014068666708	-0.867014068666708	0.976690808257545	-0.867014068666708	0.937024008123332	0.714265349544615	1.09165821796961	0.988454515325935	2.23107094134537	1.1265010837799	0.927331146353345	0.826837969397824	0.700828417871109	0.928318995736284	2.22005402721069	-0.867014068666708	-0.867014068666708	1.34175106883243	2.26997327136256	-0.867014068666708	1.6123595886418	1.59031457110576	1.07196190156523	2.14053938619183	-0.867014068666708	0.447792498867855	1.78450278795932	1.22663990633325	2.08438123578966	0.777310122662763	-0.867014068666708	-0.867014068666708	-0.867014068666708	1.0298294891753	1.40299255550477	-0.867014068666708	-0.867014068666708	0.634181882021481	-0.867014068666708	-0.867014068666708	-0.867014068666708	1.42027451008019	0.934525558426541	-0.867014068666708	1.69610346934701	1.57545845997073	1.36412449215549	1.63057548412722	1.75265890801988	1.786484747472	2.03971162580493	2.16839302745951	1.67789431922477	-0.867014068666708	-0.867014068666708	-0.867014068666708	-0.867014068666708	-0.867014068666708	1.77771293659952	-0.867014068666708	1.35056234850063	-0.867014068666708	-0.867014068666708	1.66090452785682	-0.867014068666708	1.03355772118596	1.05516301029184	1.06772484486524	0.637333706198372	0.42844220077176	-0.867014068666708	0.609836879449962	1.74847597842581	1.90588476883751	0.9109936013782	-0.867014068666708	-0.867014068666708	-0.867014068666708	-0.867014068666708	1.14272990479571	1.53879333397764	2.17687755193486	1.27634188034011	1.21817537104176	-0.867014068666708	2.65863612435105	2.02313959137083	2.65177007611578	-0.867014068666708	1.46474318920821	1.82136280916534	1.03097453920099	0.506857069510188	1.0232813302482	-0.867014068666708	1.68005495156	1.34277378785986	-0.867014068666708	-0.867014068666708	0.777901708888971	-0.867014068666708	-0.867014068666708	0.7457653824258	1.15488887642326	1.15796065768048	1.97935018202191	1.7040757767396	1.77200767894735	2.17829344484307	1.25626929415303	0.478610972729376	0.691796633538672	1.37457157100139	0.896688499215778	-0.867014068666708	1.1478838683584	0.612561830797002	1.18336609432836	0.337225518433062	0.532116098994899	0.575914678105319	0.618048607192012	0.792868646942625	-0.867014068666708	2.3008623838611	-0.867014068666708	0.828966974002374	0.734968910950489	1.81841432839265	-0.867014068666708	-0.867014068666708	-0.867014068666708	1.79351563959212	0.957603295486454	1.53954784381124	1.93149351438621	1.14496626374517	1.68942493655314	-0.867014068666708	1.76793305456489	1.01106107171698	0.822389229991293	1.85508060281525	0.509402163176288	1.75959606575481	0.959410944731861	1.35441259559098	2.19655821217408	1.71506571878765	-0.867014068666708	2.67845321741129	1.3321756268573	-0.867014068666708	-0.867014068666708	1.97837401310896	0.443459362729205	-0.867014068666708	-0.867014068666708	0.167058692442751	0.382027123122602	0.666117415105944	-0.867014068666708	0.624512853494009	-0.867014068666708	-0.867014068666708	0.48006341075586	0.649782290673503	0.981479205015477	0.650588903565697	2.20562792946251	1.67520171775649	0.354696541967046	1.75884994071734	0.935274138084423	1.39121648995394	0.456560422945828	1.55373492855338	0.35818319148457	1.41978916389542	1.3645757433496	-0.867014068666708	1.04495942951865	-0.867014068666708	0.787440913798252	0.983350305081223	1.52811982004422	2.38213008977592	0.890114679077387	-0.867014068666708	0.873498664038656	1.48707440984753	0.939196715316668	2.17832296798898	1.57282893595607	0.889647555736223	2.15752151830141	-0.867014068666708	2.50594901353902	1.30973403286226	-0.867014068666708	0.650266132161806	-0.867014068666708	-0.867014068666708	1.28522843568041	1.761090387373	0.893628426169715	-0.867014068666708	0.800584776819002	1.29658324012703	1.48740720671053	-0.867014068666708	0.0762635011977413	0.658549817217135	1.36119786863612	0.834749684927829	-0.867014068666708	0.0516351994221503	-0.867014068666708	-0.867014068666708	-0.867014068666708	-0.867014068666708	0.58150934158797	-0.867014068666708	0.228092851651839	-0.867014068666708	0.274160561886844	1.4956972999202	-0.867014068666708	0.587156672728999	0.736077393026422	1.35500667873709	1.06391292434672	0.676801567317002	1.20620564111506	-0.867014068666708	1.36706242120705	1.35850633483696	1.15239549600342	-0.867014068666708	1.01022608680825	0.692832179921369	1.89758848930102	1.44094062011973	0.319774061815649	0.235071462696032	1.32987245215984	-0.0159621793727284	-0.867014068666708	-0.867014068666708	1.61225610001434	2.02399818130786	1.25901051481682	0.243547707821039	0.232328851932599	0.954601026409892	1.29005231457567	0.172525673884552	1.81956181614714	1.55556259783331	1.27153881955239	1.47042140513377	2.66460677807716	1.47849380127689	1.51924319525101	0.488241424674293	0.754839640724077	1.84327173966433	-0.867014068666708	1.98483813213097	1.92382821008686	2.12356952426641	0.295942021332887	1.60443028258334	0.883141518822067	0.845593204410994	1.10807019718824	-0.867014068666708	-0.867014068666708	1.48855796635959	0.832101941857417	2.15217757355472	1.63770267046934	1.48095825060011	2.56752502140248	0.615603936901223	2.99052639292332	1.45188984878677	1.63007639764577	2.14507777408915	0.815040588364218	1.92891175085466	1.83399871972597	1.87697790529542	1.60426635738672	0.859065780728328	0.236142185417195	2.15859256808501	1.65914623762471	2.00052118680957	2.30448846626843	0.265963931067728	2.18988683000437	1.89598205212091	1.2568558495415	1.761090387373	1.28739873448735	3.2998169750607	0.460410475569234	1.39215193234758	1.35649392344185	1.90648058283146	1.88879179427176	1.27067488230188	1.69231848770967	2.33396796946251	1.49670896339827	1.05122115157937	1.30638290724888	-0.867014068666708	-0.867014068666708	1.48158872761017	2.45122344132673	1.93716915118055	1.53054134953871	1.11159052157262	2.38102654684458	1.52849187550883	0.734599843045285	0.974705346739164	2.32216745983966	-0.139217774296138	1.53795883049851	1.64642693437269	1.95471652736285	1.99562558969941	2.14643065861094	2.41853713686284	1.32346067425694	2.00694869865304	1.79265981780231	-0.867014068666708	1.25314878246269	1.10870897655639	-0.867014068666708	0.675456007327617	-0.867014068666708	1.16173273992935	1.64694566179495	0.969832036169198	1.03875262859723	2.44300447670523	1.83692429962032	2.49784352271159	1.59303681030663	0.796106470430698	0.457957403730707	1.25548793860874	1.27286990851819	2.03663577180242	0.986838612897369	1.47614153389191	3.04088906009554	1.71290261738855	0.694215563390283	0.35779465617039	1.63535534301068	-0.867014068666708	0.916800982867262	2.23849628715367	1.38223244634989	0.900473814120331	1.11545060788409	2.07592633896305	2.12410583647626	1.4037049137551	2.35198725793443	2.39292523584726	0.766752677227291	1.9835936184797	2.08074720847749	0.563340147240602	1.05545953460383	1.31535261221815	1.59182576754484	0.591097667524452	0.565581271510624	1.32929775367384	0.880372304304379	-0.867014068666708	-0.867014068666708	1.60034230993299	3.10729498572962	1.51869173996819	1.55080033261694	2.21421078651182	1.40251801778713	1.49909454776698	1.17003111401396	0.568112659709444	2.2426923649957	2.39719621819987	1.1756162338485	1.97869927466429	1.43894835118796	1.46371524455081	-0.867014068666708	-0.867014068666708	1.51356351799292	2.26144589725059	-0.867014068666708	-0.867014068666708	-0.867014068666708	-0.867014068666708	2.0592695611504	0.862644984233907	2.02885732859928	1.00814296635671	-0.867014068666708	-0.867014068666708	1.1261736439887	1.77618759591623	2.25023071885853	1.93190325105388	-0.867014068666708	0.843628281790725	1.31099456262772	-0.867014068666708	1.13341179762113	1.84783607766227	1.94585283806704	0.781660962046679	2.01161783648582	-0.867014068666708	-0.867014068666708	-0.867014068666708	1.60034230993299	1.55691202803261	-0.867014068666708	-0.867014068666708	-0.867014068666708	-0.867014068666708	0.953745629507669	0.631046148331411	0.647529357200615	-0.867014068666708	1.2427127150251	-0.867014068666708	0.487136065752815	-0.867014068666708	1.2329262294644	2.41041071539548	-0.867014068666708	0.838849417930466	-0.867014068666708	1.67735507257509	-0.867014068666708	1.72418155880136	1.51950067434964	1.25679065389264	2.9566792968746	0.534951849798655	1.7800063523233	1.16471849643152	-0.867014068666708	2.41668470724	1.89995030484925	1.03068810226545	2.7436578017747	1.1742159469988	-0.867014068666708	1.60217928329667	1.94773076286958	-0.867014068666708	-0.867014068666708	1.32714651995397	1.28631279903137	1.15761870784366	0.810877838968745	1.20165319312729	-0.867014068666708	0.548702640484935	1.31704639134056	1.71931479952806	1.4194657700288	0.797324794601336	1.18336609432836	0.283165038649104	0.63021265204633	0.279393691213073	1.72382445352021	1.71318443076897	2.71526704822166	-0.867014068666708	1.09415883268854	1.26373334798741	1.36910303761397	-0.867014068666708	1.53184836087114	-0.867014068666708	-0.867014068666708	-0.867014068666708	0.3644385640993	1.677085585645	3.01136804133251	0.547068144735441	-0.867014068666708	2.3146276031874	2.6669997359325	-0.867014068666708	1.21706229860814	1.18407471225779	0.976425751686834	-0.867014068666708	-0.867014068666708	0.689730639870999	0.855061926431638	-0.867014068666708	-0.867014068666708	-0.867014068666708	1.44946564127963	1.16345379916945	-0.867014068666708	0.593739393705016	1.00042028811043	-0.867014068666708	0.507365193871021	0.573350056160998	0.389391125443895	0.83957128481471	-0.867014068666708	0.38692531735623	0.360325214454583	1.21991015949263	0.703106709013866	0.0351888943668952	-0.867014068666708	-0.867014068666708	0.894176652710261	-0.867014068666708	0.285187941813468	0.747457089604676	0.640819468827339	1.01721485487909	-0.867014068666708	-0.867014068666708	-0.867014068666708	-0.867014068666708	0.677475434558648	-0.867014068666708	0.888248119522019	-0.867014068666708	1.08792358825153	1.02384832353006	0.966689196237165	1.38331113517383	0.862196536366243	1.72704412537488	0.671436625966909	0.962261127784033	2.44639940959398	1.32557283411104	-0.867014068666708	-0.867014068666708	1.1338528097509	1.99313894470209	1.07105183706066	1.29931097340807	2.74638367722564	1.15013618140864	2.04314041260985	-0.867014068666708	1.54713315862809	1.27074130353507	0.420101979872136	0.181325559802048	-0.867014068666708	1.21669164715687	1.85985241346328	0.737187797177391	0.689730639870999	0.760576603126908	-0.867014068666708	-0.867014068666708	1.23393701311115	0.667442967700918	1.95686820667536	1.35292941865671	1.54409022095065	1.43152288357051	1.02441577409021	1.61142867744663	-0.867014068666708	2.26399117305261	1.49018606956518	2.07948690104808	2.02477167239425	1.33131111360147	2.22449593436566	1.61184228067447	0.746892692526154	0.727627722733186	-0.867014068666708	0.448938386615786	2.11808317208933	1.24463429154604	0.548702640484935	-0.867014068666708	0.45982544312672	0.725078112870115	0.355082820867002	0.848222147864021	1.02840078796906	-0.867014068666708	1.2764757403875	1.16829448589564	0.949144739764212	1.52237548294042	1.14575062013822	1.89546865631275	1.04340261457952	1.38192452938982	0.70187891616442	2.36464268646143	1.16494867721722	1.20785143899973	1.53615825755639	1.54781944950816	2.05712129168222	1.41527399436648	1.59142249896023	2.23636808602277	0.300969356877047	2.12294426070809	1.37594485994649	0.438483615247228	1.49644699491946	0.631672014663912	1.58316067492041	1.40600480637423	1.10076473918206	1.40759497029439	0.936273517131926	2.72080137381552	2.05141953475044	1.11593457606303	2.32180477588717	2.65046973565478	3.04488635133006	2.15225953082062	1.32628773928401	1.04896446779196	0.440965951017791	0.418579247409777	0.81986047011286	-0.867014068666708	1.17020500422587	2.10279256276855	0.323218021564683	1.13169441326799	-0.0771987532614718	1.2141761428301	-0.867014068666708	1.80488216396425	1.09950177371058	-0.867014068666708	-0.867014068666708	-0.867014068666708	1.8749106882706	-0.867014068666708	-0.867014068666708	0.666779838757363	-0.867014068666708	1.30805660417094	-0.867014068666708	-0.867014068666708	-0.867014068666708	-0.867014068666708	1.64564947667345	-0.867014068666708	2.77932104073541	-0.867014068666708	-0.867014068666708	-0.867014068666708	-0.867014068666708	-0.867014068666708	-0.867014068666708	1.61965848109741	-0.867014068666708	-0.867014068666708	-0.867014068666708	0.660515106905114	-0.867014068666708	-0.867014068666708	0.355856221559218	-0.867014068666708	2.37466098039466	-0.867014068666708	1.39496514628623	1.12193037861014	0.953232900211403	2.25192045206615	1.33448584053535	-0.867014068666708	1.68480179112106	1.49516224534633	0.596097346204096	1.39277619714172	1.85351479985783	1.26215574217478	-0.867014068666708	-0.867014068666708	-0.867014068666708	1.69369277581941	-0.867014068666708	2.42948383851048	-0.867014068666708	1.54446994310214	-0.867014068666708	0.998229381537922	0.47692112447827	-0.867014068666708	-0.867014068666708	-0.867014068666708	0.659204222849808	-0.867014068666708	-0.867014068666708	-0.867014068666708	-0.867014068666708	-0.867014068666708	-0.867014068666708	0.422284618771055	-0.867014068666708	0.861300540205213	-0.867014068666708	1.33059144051401	1.56525260674387	2.14196309079261	-0.867014068666708	-0.867014068666708	-0.867014068666708	-0.867014068666708	-0.867014068666708	-0.867014068666708	-0.867014068666708	2.24169868135227	-0.867014068666708	1.82777906772115	-0.867014068666708	-0.867014068666708	-0.867014068666708	-0.867014068666708	1.73605587122347	0.723988535352643	-0.867014068666708	-0.867014068666708	1.99537658877936	2.37180559351915	2.6947267982743	1.49909454776698	1.18195091187971	0.922658252298367	1.02612087611233	1.33332985133334	-0.867014068666708	-0.867014068666708	1.73388383088524	-0.867014068666708	-0.867014068666708	-0.867014068666708	-0.867014068666708	0.424036953685269	-0.867014068666708	0.394356592238308	-0.867014068666708	-0.867014068666708	0.283838445107437	1.04456990452393	2.00089982958103	1.70596906038084	-0.867014068666708	0.595802097972538	0.688700182865492	0.739414395138224	-0.867014068666708	-0.867014068666708	-0.867014068666708	0.607725887846746	1.09855600572993	0.168253297409312	0.726533784917583	1.4344844866687	1.00537507394356	1.07530877971189	-0.867014068666708	0.360325214454583	1.24054092568672	0.458190570706142	2.42639693027297	-0.867014068666708	-0.867014068666708	1.15171696409771	0.375765317962436	-0.867014068666708	-0.867014068666708	0.402312361746398	-0.867014068666708	1.37548682195765	0.895274439393964	0.400627798395178	0.381620935667144	-0.867014068666708	1.121171399439	1.6650518343277	1.00243466961565	-0.867014068666708	0.983350305081223	1.59182576754484	-0.867014068666708	0.609232990018131	1.88879179427176	0.578633757643977	1.05932566468547	-0.867014068666708	-0.867014068666708	-0.867014068666708	0.68681538914128	0.363260085468181	1.92486374008767	2.07566038358115	1.07989815583729	0.919235405153463	1.42857263021394	0.371963112314734	-0.867014068666708	1.18496144962401	1.05872950365738	1.34916038715921	-0.867014068666708	-0.867014068666708	-0.867014068666708	1.84148065957528	-0.867014068666708	0.272675287309156	1.29361879345856	0.455398911525836	-0.867014068666708	-0.867014068666708	0.761730134919259	1.42980052834531	1.62582422528894	0.794890408750119	1.53758762760485	1.07775277442339	-0.867014068666708	-0.867014068666708	-0.867014068666708	0.947363771453974	-0.867014068666708	-0.867014068666708	0.18118892370694	1.49355928577886	2.09741403871214	1.45681210717962	1.61615660509916	1.557684172958	-0.867014068666708	0.985584387299064	1.73623713938433	0.318330766161139	1.39168406805799	0.916315139482015	0.748021982385726	0.902374423875418	0.350082977747648	0.454008252376318	0.830888945989366	1.59283484084642	0.835251799853486	1.65271141721264	0.581221161813038	0.778296398806986	0.631202555063517	1.84073389933584	1.98612629903052	1.89523345731062	1.67359050206018	1.40727667349296	2.88493970479149	1.71224543730583	0.994955852984886	1.35716413500261	1.43488022900083	-0.867014068666708	0.921515395564487	0.207015978588296	1.15522954592356	1.82292177782518	1.7960216069749	1.47906988625372	2.03690418651627	0.650427496809873	0.189179814321457	0.294563805428466	0.670102562599958	0.651396569629554	0.141527131384904	1.017074395335	0.948635421387491	1.66564923284441	1.13044197429581	-0.867014068666708	1.56126524532123	1.05043540274265	1.6653172895571	-0.867014068666708	0.691796633538672	1.16104545253328	-0.867014068666708	-0.867014068666708	-0.867014068666708	1.72061762526978	-0.867014068666708	1.25966467638483	1.78445879945731	1.57447135948695	0.752938598668533	0.64785070243342	-0.867014068666708	-0.867014068666708	-0.867014068666708	0.749153258116697	-0.867014068666708	-0.867014068666708	-0.867014068666708	0.812123903887324	-0.867014068666708	-0.867014068666708	-0.867014068666708	-0.867014068666708	0.548429910145923	2.19547276723276	1.27127288622429	1.30387932543085	2.95028009054255	0.6832327829618	1.89900476220811	2.18059936961997	-0.867014068666708	-0.867014068666708	1.0579353998822	-0.867014068666708	0.233393601574412	0.483710755451653	1.09124229601505	1.26412827165389	-0.867014068666708	1.09918637922331	1.0731771312606	1.2211517938249	1.86677884959249	1.40918843954567	-0.867014068666708	-0.867014068666708	-0.867014068666708	-0.867014068666708	-0.867014068666708	-0.867014068666708	-0.867014068666708	0.929555816250525	1.89347161262553	1.13011274516998	1.70756687814548	1.89339828455235	0.769278630453336	-0.867014068666708	0.0941760103732636	0.139274816028606	1.03933220661368	2.36309863439654	0.80181146072069	1.49259909308609	1.26835385461202	1.28560778428927	0.183791794556203	-0.867014068666708	0.348363185818876	-0.867014068666708	1.48983184391408	-0.867014068666708	0.548975496808765	1.69266183867583	0.875782087462072	-0.867014068666708	0.232025062036415	-0.0442283431581692	1.56050895812433	0.816922437866256	2.1621529783945	-0.867014068666708	2.07136699271743	0.0757222137010449	0.0682146174685086	0.550615286034258	0.638810104357949	0.214721169372366	0.0839133448107959	0.585703570887051	-0.867014068666708	-0.867014068666708	0.930877559223265	-0.867014068666708	0.873042908136475	0.945756380577654	0.0260463334057115	0.857505876964936	1.43795414423041	0.970619979212603	1.80426840682596	0.546252590939803	0.360260178062938	0.989225312193348	0.137717219506462	2.27129283794994	-0.867014068666708	-0.867014068666708	1.44303805719602	-0.867014068666708	0.510167877320238	1.16881504070738	0.0600007486411525	-0.867014068666708	0.908908605272411	0.874258944272921	-0.867014068666708	-0.867014068666708	0.569523645743058	-0.867014068666708	0.0646148201523055	0.918065798083621	1.18762811763428	0.0367652970838494	0.835826110878339	1.70073855802358	1.24364543097192	-0.867014068666708	-0.158849953202918	-0.867014068666708	1.44997005741622	1.25682790784999	0.685106835166562	1.0880788094865	1.97527566983861	2.01392299689053	1.35292941865671	0.960187102184842	1.45351022383333	0.798138271326921	-0.867014068666708	-0.867014068666708	2.02101411364739	-0.867014068666708	-0.867014068666708	-0.867014068666708	0.514783515506963	-0.867014068666708	-0.867014068666708	-0.867014068666708	0.656264817029467	0.87715587014269	1.84700429555522	1.41230526017922	1.89582158139042	2.28012498579506	0.700478639669298	0.630420919940061	-0.867014068666708	0.963560560884581	0.61468970811146	-0.867014068666708	1.33073532031419	-0.867014068666708	-0.867014068666708	-0.867014068666708	-0.867014068666708	-0.867014068666708	-0.867014068666708	0.784843563949015	-0.867014068666708	-0.867014068666708	0.422941094174245	-0.867014068666708	0.562501897359218	2.65766917200316	0.978150430801097	0.545980989988581	1.32457310288224	-0.867014068666708	1.26650221598565	0.591097667524452	-0.867014068666708	-0.867014068666708	-0.867014068666708	-0.867014068666708	0.905235353659644	1.67982961299462	0.530835652782772	0.847125494374527	-0.867014068666708	0.840583216921353	-0.867014068666708	-0.867014068666708	0.657243072421273	-0.867014068666708	0.676633213885367	2.55130981647326	0.355856221559218	2.03315424887485	2.692675790192	0.934774994180727	-0.867014068666708	0.612865358177819	-0.867014068666708	1.97181486370154	0.457025698691592	2.02245335839497	0.712124693707801	-0.867014068666708	-0.867014068666708	2.06574782691908	-0.867014068666708	2.24460658747995	-0.867014068666708	1.08482621404859	0.52281961377273	1.04107379823979	0.385696606975406	-0.867014068666708	-0.867014068666708	1.41206505461638	1.98523152585769	0.762885728146456	-0.867014068666708	1.77504547470052	1.2112767127783	-0.867014068666708	-0.867014068666708	1.27983005416346	1.03212145208341	-0.867014068666708	0.484931728111773	2.12910235542485	1.95265450253751	1.67533613253679	0.693177740965423	1.58310083213862	1.53879333397764	1.02469967105786	2.26057549911487	0.913407329652553	-0.867014068666708	1.13407341660386	1.04612929253262	0.365422617678604	-0.867014068666708	0.760000608249778	-0.867014068666708	1.68998759808626	1.29353661468143	1.64263323125282	1.43745752127562	0.5060957187225	0.347219753023034	-0.867014068666708	-0.867014068666708	1.2986212160551	1.62424677216388	0.83971575229532	1.40156982350373	0.564739860633822	-0.867014068666708	-0.867014068666708	0.255504723613357	0.391868188175311	0.524649659298528	-0.867014068666708	0.450776686446533	-0.867014068666708	0.433775067246262	-0.867014068666708	-0.867014068666708	-0.867014068666708	0.46973521110211	-0.867014068666708	1.66354925420289	1.70303140291202	0.880218792071119	-0.867014068666708	1.49802013000688	0.663474747395415	0.481762607060277	0.346458834876208	0.350849124876801	2.03955883556268	0.200284773347559	-0.867014068666708	1.78026157792252	0.435564111950921	0.654962872739631	2.0388716268603	1.01315289450508	0.97881491105847	-0.867014068666708	-0.867014068666708	-0.867014068666708	-0.867014068666708	0.599651624171666	0.11108713936923	0.677475434558648	2.0839063335064	1.48269329583414	0.521776445469306	-0.867014068666708	1.44896155441412	0.378988138670532	0.310463616139355	0.521255560448532	-0.867014068666708	1.53550087132876	1.85830553860699	1.78661705070569	-0.867014068666708	0.542191656150153	0.861524426910052	0.940788822718296	0.998594055909996	1.43507817643739	0.242305703977847	0.528458810352235	1.38192452938982	0.544354005672775	0.374762128589599	1.0050988855774	0.627770790199096	-0.867014068666708	0.276811889372242	-0.867014068666708	-0.867014068666708	-0.867014068666708	-0.867014068666708	0.386310613804811	1.85210070488216	0.427558346659453	-0.867014068666708	-0.867014068666708	0.480548379556411	0.329990653971177	-0.867014068666708	0.18310543693129	0.370569053394326	1.27627495930462	-0.867014068666708	1.37228824194439	1.44143949274443	0.570654842478391	1.54885001274379	1.54462188346397	1.36007523748115	0.736447313891075	1.8066207367621	2.03558978215302	2.3095911697136	1.89435206159365	1.92091138211556	-0.867014068666708	1.59455322958046	2.37108658535036	1.43878256094717	0.864891735745961	0.716951357423753	-0.867014068666708	0.566423873047383	0.340786615147929	0.388979378183861	1.72859894734603	0.373560765296	0.344371939063612	1.85653725705692	-0.867014068666708	0.94939954028857	-0.867014068666708	1.47718610567459	1.3443104601255	1.30450443976168	0.545709514029703	1.13739060941645	-0.867014068666708	0.867597811831856	0.358377565471534	0.190850055981185	1.67332228180452	3.13627007473268	1.31563464447262	2.35987918449494	2.4919039518265	1.81297438414541	0.262560830494156	0.209909158853998	1.95386373877	3.1062908796028	-0.867014068666708	-0.867014068666708	1.79593237299143	3.30792615865015	2.19818900860187	1.00408712634828	1.23652077049047	0.440965951017791	1.14407089300784	0.771033149639722	1.65049147845401	-0.867014068666708	-0.867014068666708	2.32833767479426	1.9279169967857	-0.867014068666708	0.106421202322486	0.287388541137805	-0.867014068666708	0.435564111950921	1.6106021184756	-0.867014068666708	0.201423860553142	1.48813380401787	1.16081650070886	0.361301712971776	-0.867014068666708	0.53548508281495	1.91083461714079	-0.867014068666708	0.886154385131993	-0.867014068666708	-0.867014068666708	1.03759489711835	0.717849222216517	0.651719931478306	0.534685414897861	0.72580553362863	0.431991754434788	1.31057415143689	1.00280154503502	-0.867014068666708	0.792666813975861	0.285019058636763	1.88726203520395	1.55556259783331	1.74963377830561	1.61142867744663	1.1964674990684	0.78844265328688	-0.867014068666708	1.53578254071351	0.699779663984844	1.14743424244971	1.51301605859782	1.49462755844681	0.76966811367328	1.10775102008361	0.170918958718819	0.343426068412805	1.5528706728751	3.14286440498054	-0.867014068666708	0.602331107328022	2.34300285988579	0.584978335070503	0.363063924764913	-0.867014068666708	-0.867014068666708	1.58940923964107	0.485176235694863	2.78516285039569	0.3611062702453	0.950419686086114	1.19586687925785	1.1338528097509	0.253438925197383	1.92903937047665	2.02723758658623	1.59182576754484	-0.867014068666708	0.58817593703494	0.971408819132897	1.8123367782799	0.657569500705391	0.190571274310957	0.992962894837539	2.09068604486977	1.61540821189434	0.887316769594661	1.42622054495071	0.129397099769033	1.66550695452464	0.74865022334122	0.59920619493951	0.992239592093747	1.16104545253328	0.324310335140892	1.1742159469988	0.643845857071456	1.6878195084018	2.22696963625861	0.184204087920956	1.19718889159413	-0.867014068666708	0.337599237962902	1.13655988590356	1.24335268801865	1.56120704354468	0.808599495368142	1.06371286158908	1.00371957628719	2.55062362204097	2.02669419547247	1.53173624575524	2.07293259554883	-0.867014068666708	1.07150672404387	-0.867014068666708	0.68613140946604	1.20858408688849	1.15284820260937	0.344750762179974	-0.867014068666708	-0.867014068666708	0.0850172503542661	0.999597892980663	0.175890783417707	0.741275818336649	1.18053845925155	0.324492610064938	1.32307598454833	1.18195091187971	2.14434131850213	1.78482277623644	1.13407341660386	0.528327046235078	0.701528555930875	1.41688350904592	-0.867014068666708	0.371365215227374	0.251697616475295	0.0760469049176048	0.691969106323209	0.635755773863751	0.420210907316281	-0.867014068666708	-0.867014068666708	-0.867014068666708	-0.867014068666708	-0.867014068666708	-0.867014068666708	0.0239354255716438	0.937858850936009	0.802357390591087	1.6273596168451	0.126111332524712	1.03921625296968	0.293189292427056	1.83462834492443	0.170518139818042	1.72239761667866	1.00243466961565	-0.867014068666708	0.687328863227938	-0.867014068666708	1.61890677567259	1.59755129371153	0.616672273938885	0.161393010394966	0.266451978941899	-0.867014068666708	0.234918692658651	0.51067891604972	0.719528635892184	1.80094465712284	0.644964597066414	1.21941408962845	1.23977592710113	0.586720373333587	0.283165038649104	-0.867014068666708	-0.867014068666708	1.39747449724842	0.186823654006747	2.22603177424785	1.18834087042491	0.652691031897771	1.04827907522328	1.1436236215281	1.51658142802491	1.34717257422365	0.355662765917683	2.46793357254746	0.749153258116697	1.94998993606782	0.389288159335708	0.174003350258055	1.40387462054464	0.975454742576354	0.899525502275796	0.649459939870789	0.947236735575815	2.00731674749003	0.432659827005343	1.4958043549976	0.477644731761756	0.253280372202027	2.38814581211618	0.162835820380627	0.454008252376318	0.390421862210472	-0.867014068666708	0.326867995832692	0.662322101024531	-0.867014068666708	-0.867014068666708	0.139150012452409	-0.0225832906824475	1.13093609911587	1.7475766153294	0.59950311131005	0.511830402822626	1.09207438154541	1.61915726496355	1.20638832600694	0.657406265093359	1.83835882522611	0.232025062036415	-0.867014068666708	1.36313268101257	-0.867014068666708	0.689730639870999	1.05992232644168	1.79234883376494	0.739228549615467	0.191966820142912	-0.867014068666708	-0.867014068666708	0.330543651327915	1.33296896684915	2.20000471761851	0.570654842478391	2.04599177539329	0.267103448378768	1.31036403386278	0.450546569632607	1.47073232620033	0.925852042025371	0.506349390995835	0.803587395579121	1.49837810453161	1.77575231196848	0.25280501623061	1.11803553431455	1.18976845757366	0.202565662110156	-0.867014068666708	1.26908254304035	1.06546532152676	0.372062826572694	-0.867014068666708	0.370469616148036	1.43561571888135	0.655505017256767	1.61729837455279	0.705275781611542	0.863917218693671	0.659204222849808	1.53992537135759	1.08359101037541	1.32200842995382	0.417494147681554	-0.867014068666708	1.08174219750185	0.483954741535677	1.69231848770967	1.63184730330859	-0.867014068666708	0.305343111609946	1.12781232850866	1.65443996216725	1.45655761483119	1.61965848109741	2.55383055657116	1.29312585578809	0.817131864079299	0.931787739659471	1.0326956088088	0.943815603526977	0.271687529469662	1.2844161923353	1.78785292401523	0.582952320312599	0.859512136221358	0.860629328809934	0.437808525915224	1.72287294759897	0.545709514029703	0.417710996955921	0.176296221876376	0.356437010957813	0.952720551927153	1.35441259559098	1.95190431604549	1.25205968823537	0.751232441768706	1.67668152557996	0.591537152072848	0.917449313021462	2.06748390840049	1.52761517053079	1.06131648876891	0.336852064326723	1.23850268022215	-0.867014068666708	0.786840607104165	0.643845857071456	1.21410228710038	0.109098136681997	0.210054274862208	2.43859238989718	1.4219756400183	1.98130598506365	1.31584623796516	1.66310785698731	1.31141520874428	2.04464873950965	0.693869432517838	1.93421182917369	0.921678543765626	0.229299399826085	0.866544151483483	0.277643290049533	1.22488926518715	1.57057454625094	2.11524135616867	1.27993764101907	1.04984666228601	1.69094655439524	0.399577577889954	0.133815531367797	-0.867014068666708	-0.867014068666708	0.00376780012951823	-0.867014068666708	0.227189891484041	1.44318809261308	0.585123312231035	-0.867014068666708	0.354310543575603	1.08792358825153	-0.867014068666708	0.902374423875418	2.24614109521521	0.421410528680765	-0.867014068666708	-0.867014068666708	0.850641151918408	-0.867014068666708	0.972462004009345	0.0411313327817397	0.469973283416027	1.13011274516998	0.816922437866256	0.361301712971776	0.332761497453401	0.419013885444673	-0.867014068666708	0.479215705871672	0.984958120937781	1.48788648284377	1.45351022383333	0.468902743620318	1.43778856768442	1.38303361239617	1.64645934493282	1.33557118759435	0.993958662332205	0.762692985845131	1.05141772496367	1.06511448400847	1.85500064215082	0.655776267436072	1.05353433805508	0.623585191869097	0.0979164789490672	1.31959421836343	1.6888170984422	2.11273840538726	1.54241080132524	1.41809286295527	0.572497621438385	0.782322723670392	-0.867014068666708	1.57822893865036	0.662815830715789	1.21388076427336	1.92435596437272	0.940872720171218	0.952592524329716	1.47888654009557	1.23343144887392	2.32538110843186	1.59789963230096	2.11167079777732	-0.867014068666708	-0.867014068666708	1.27553922309077	1.31512706240367	0.211944765842591	0.427558346659453	-0.867014068666708	1.12814051169644	0.320859168507919	0.318150635704579	0.728358057631477	0.629016482705839	1.42173239077987	1.59303681030663	1.02526780878553	1.65196509853711	1.57506347134015	1.35940245393222	0.275318805515049	1.2427127150251	1.21873253724395	1.27507140413807	-0.867014068666708	-0.867014068666708	-0.867014068666708	-0.867014068666708	0.854840191501459	-0.867014068666708	2.14939189071376	1.3273613678098	-0.867014068666708	0.404002130911362	0.47692112447827	-0.867014068666708	0.689558779695055	-0.867014068666708	0.148478658825621	1.65450544027285	0.0948537352456677	0.545980989988581	0.0642986377009678	-0.867014068666708	1.29834549041674	1.54942313327125	0.804682671133134	1.40133295825938	1.24041337112457	-0.867014068666708	1.55373492855338	-0.867014068666708	1.28009905032083	0.321583832077284	1.33854577244187	1.23964850400541	1.62519286765961	1.64064661141766	1.97386314450769	1.07530877971189	0.896216817879753	1.61515890448348	1.28225450842107	0.589927273630783	1.89327608567427	1.35026698332619	1.66717795312212	1.77184526146438	1.6159902344058	1.29951802421158	1.84807388558048	0.846906379994523	0.584978335070503	-0.867014068666708	0.200711613634318	0.111908726833579	1.02290358844198	0.875324782341604	-0.867014068666708	-0.867014068666708	-0.867014068666708	0.230206268542563	0.921433836079112	0.682043113490624	-0.867014068666708	-0.867014068666708	0.461465063489851	1.51422097661646	0.361497227297582	1.23591201661472	-0.867014068666708	1.40880570479422	2.29458770277619	1.64193466406139	-0.867014068666708	1.5780307239745	1.64228924457382	-0.867014068666708	1.4590042057782	1.27366970200535	1.03740212623241	0.470926572297037	0.410813812091632	0.260948397520903	-0.867014068666708	1.40727667349296	0.540978814609062	0.832387675410273	1.0972969175755	0.982013291493176	-0.867014068666708	0.423598349457015	0.691279498648235	0.454471423856697	0.143412572355134	0.155795579611639	0.771814461509343	-0.867014068666708	0.937190895447703	0.694908396239785	1.05575618286909	-0.867014068666708	-0.867014068666708	0.229903792153968	-0.867014068666708	2.00716132915375	0.18627096084445	2.156186033035	2.05712129168222	1.63098406106128	1.32346067425694	2.09936781547854	1.22279395302936	-0.867014068666708	1.07211369202791	1.16829448589564	1.20237969473894	2.19018620780283	0.32485735109952	1.48190415822028	0.115802412018231	1.78384321119125	1.62225315698794	1.37426673146679	1.19442739234717	1.94890664280031	1.5005294149658	0.178872146469124	0.922903399159867	0.290622003661621	2.23873846800736	0.769083976531353	0.0829222158516192	0.791389983092069	1.67408886448312	0.20831575955622	0.487258778144227	0.829180251352404	1.52151438808551	0.999323976183586	0.521082035507427	-0.0702595433044204	0.46625491496573	0.73312569629034	1.27559270676501	1.29674827546637	1.31851741868823	1.13490129148057	2.23723552027904	2.51298721752302	1.63975080564316	1.17463575149047	-0.867014068666708	1.05714218313919	0.090802984647234	0.337505783179752	0.883295697994149	1.36232216028471	1.08842041474329	1.25931571872038	1.07014293336445	1.98654419134503	1.22996500647241	1.03976720232542	0.198014699738653	0.0291361215597537	1.60957013160565	1.62162463389114	-0.0253025440299734	2.1079887222734	1.22458957100783	1.95591824432589	1.56080806168484	2.40490228674962	1.37961910480907	1.12082470318831	1.90588476883751	0.417819453569185	1.28036814324027	1.51905933355948	1.17142339641166	-0.867014068666708	0.838849417930466	2.03908154701612	1.76258747916928	1.85620087530801	1.51137598129303	1.3193107008971	1.06832859767564	1.39920446208347	1.14272990479571	1.37548682195765	0.84450086511362	0.663145201785141	2.32159487175927	0.661500088636971	-0.867014068666708	-0.867014068666708	-0.867014068666708	1.43845108740594	-0.867014068666708	3.08004344603247	-0.867014068666708	-0.867014068666708	1.02697497833335	-0.867014068666708	1.11383972408167	2.65907160602717	1.20056478444458	1.20225856129891	1.9533903481475	1.77314551563622	-0.867014068666708	2.35848321331157	1.5316615112665	1.04398601880659	1.41463113215106	0.923884867213017	1.58579826199218	1.09478535196776	1.12912595604539	0.838633010636669	1.33015996541078	1.28333457007747	1.62519286765961	1.57862551761385	1.61848946932214	-0.867014068666708	1.80173063157439	1.54656170783657	1.63089324801811	1.68366903288072	-0.867014068666708	-0.867014068666708	-0.867014068666708	0.286541030077094	0.992239592093747	2.78094893560543	2.0065843161063	1.29477024256135	1.5433313278778	2.47006288747323	1.03298286254319	1.7387532078395	-0.867014068666708	1.68752697329974	-0.867014068666708	-0.867014068666708	-0.867014068666708	-0.867014068666708	-0.867014068666708	-0.867014068666708	-0.867014068666708	-0.867014068666708	-0.867014068666708	0.856393882858194	0.582807866214361	1.8635203514059	0.618661309348755	-0.867014068666708	1.37701468685239	0.698384030262262	-0.867014068666708	-0.867014068666708	-0.867014068666708	-0.867014068666708	1.25004130664207	-0.867014068666708	-0.867014068666708	1.07378552377642	0.814623127963043	-0.867014068666708	0.676128425359492	2.31220250927929	-0.867014068666708	1.99049473248153	2.24451077324633	1.18407471225779	-0.867014068666708	1.36187224407417	-0.867014068666708	-0.867014068666708	1.58011446831804	-0.867014068666708	-0.867014068666708	2.48981390762781	1.04691027670963	1.65433084394901	1.27527186211695	1.35560122710805	-0.867014068666708	0.360715599414637	-0.867014068666708	1.17456576733016	2.45934768401076	1.38934903288907	-0.867014068666708	1.14676032504815	1.48983184391408	1.63663484388749	0.475476661596633	1.30931432499432	1.76408735093325	-0.867014068666708	1.50883158398464	-0.867014068666708	1.24463429154604	0.76752884559722	-0.867014068666708	0.628860632574033	1.38562775720248	2.41177071005419	1.71142471808164	0.586139132801586	-0.867014068666708	0.730187557670882	-0.867014068666708	0.741275818336649	-0.867014068666708	-0.867014068666708	-0.867014068666708	1.20310691452524	0.640025515151272	0.399367775970923	1.19791099305496	0.467834220151981	-0.867014068666708	-0.867014068666708	1.19803141231241	0.341916192329385	0.482492384611887	0.202565662110156	1.78442031147802	0.668882172857219	1.12421211549572	1.1557067513199	1.16725448872152	2.01060288794761	0.152443634395365	2.52707892918008	2.05497855229063	1.51685636288729	0.623276283820945	-0.867014068666708	1.81414462936733	0.813788999530863	0.680516849150676	1.85418549048539	1.96086094185707	2.19655821217408	0.911475662908671	0.757128311935869	1.68875634001371	1.94429116371204	1.292031597244	2.08994182578977	2.36309863439654	1.06812728984997	1.84584122397286	1.13705820570034	1.32044541090344	0.876926711575271	-0.867014068666708	1.31001396820316	1.56311053356636	-0.867014068666708	1.49918414954464	0.980589971677456	1.68879539847393	1.53315755858505	2.54156249860542	2.91430495025605	1.53409404222051	1.63152915751248	2.00346579256377	1.51465959025528	1.84120545777283	-0.867014068666708	0.454008252376318	1.78692584231311	1.04955247538768	1.09072273296358	2.13659729425703	1.07226551482251	1.02384832353006	1.22164903250942	1.90528938710954	1.90194165511338	1.26223454321279	0.50432312207895	0.527800286449893	0.434668871165501	-0.867014068666708	1.73750716044153	0.837984211218176	1.4338253676313	0.873270747473885	2.92024942392046	2.54532409755089	1.76142283469687	1.64241822214516	1.04515427245102	1.49036324293089	1.27634188034011	2.36121525534087	0.974308935185663	1.23545577912414	1.94961297689852	1.68095694153762	1.7084070081765	1.52533503152773	0.526748188585022	1.03011557733792	0.5919769573414	0.871677491282669	1.22914803177464	-0.867014068666708	0.323036191617772	1.11416161284659	-0.867014068666708	-0.867014068666708	1.34350514782512	0.845228892245926	-0.867014068666708	1.32385981897579	1.72625590314512	1.52626219290871	2.41631973602171	0.36601391984095	0.894333370446425	0.398529373828108	-0.867014068666708	-0.867014068666708	-0.867014068666708	1.538604819995	1.72525382735538	1.03846301779025	1.9379190764549	1.73352239328206	2.58628876793529	1.10966821022529	1.26544619658896	1.56634536164009	2.04952759866668	2.14140194874967	1.32693173320565	1.24787377634425	1.74627023912406	1.07165841758569	0.760960885075245	0.681533945524742	1.56097427951835	1.86126121033755	1.65454909533321	1.44510778472397	0.569523645743058	1.73364285445009	0.892220736541848	1.27949394494062	-0.867014068666708	0.856393882858194	-0.867014068666708	0.56670500531827	-0.867014068666708	-0.867014068666708	-0.867014068666708	-0.867014068666708	-0.867014068666708	1.03068810226545	0.406334113564748	1.19048329440951	1.37023908165192	1.72311071850992	0.966166773702213	0.446192178956171	-0.867014068666708	1.44896155441412	0.497036943308474	0.337599237962902	-0.867014068666708	0.490581983468401	-0.867014068666708	0.246979397371865	0.417494147681554	0.646887167781197	1.25966467638483	-0.867014068666708	2.2609898626816	1.6280379408801	1.79780835171134	2.09089880081849	0.176837350980505	0.742021902435128	0.114028349599727	-0.867014068666708	0.822600397466725	-0.867014068666708	0.507873764747093	0.25027743389396	-0.867014068666708	0.746140932862161	-0.867014068666708	0.638598973323701	1.3511534240795	-0.867014068666708	1.10721937277973	-0.867014068666708	1.51658142802491	0.751043147404999	0.255663986695638	-0.867014068666708	-0.867014068666708	1.22171121088263	-0.867014068666708	0.947448475067923	1.26235276039399	-0.867014068666708	0.702229470784579	0.247762656311232	1.86069739995755	1.89493955342362	2.56584779164182	1.96386822415096	1.76127737215315	0.907388985859733	-0.867014068666708	-0.867014068666708	0.746140932862161	0.664134362882591	1.80598809759559	0.550615286034258	2.95956122688409	0.583530484545948	1.76860374470737	-0.867014068666708	1.78252566725433	1.39271374771931	0.378180624976286	2.14495395480717	1.86397293024906	1.59031457110576	0.822389229991293	1.86786790924287	0.904757694292887	0.641455369397844	1.96991585836383	2.19392924319169	-0.867014068666708	-0.867014068666708	-0.867014068666708	1.22638956086783	-0.867014068666708	1.02158308742921	0.360910899074219	-0.867014068666708	2.36243775421063	1.91109145737124	1.605250418416	1.79468412723157	1.04486202816622	1.18691605705309	1.96322939941577	-0.867014068666708	0.632298520066169	0.924867746956184	1.08235793721937	0.856616133809346	1.71378864989915	0.754458983659022	1.20292504217857	0.948635421387491	1.21122766803129	2.86639984754783	1.8376362657176	2.46375442754903	0.955543189865726	1.05102463269245	1.86465226890046	0.799360382866898	2.03986922016623	-0.867014068666708	0.855283734948753	2.04919020525469	1.42824552136439	-0.867014068666708	1.963655227628	1.78333057820906	2.16389242746351	-0.867014068666708	-0.867014068666708	1.13176039120466	0.981301267324627	0.0894610055960149	-0.867014068666708	2.42923374719021	1.93269403414933	0.977221225167284	0.549248479217293	0.526485459775712	0.572355667155561	0.522297796339734	-0.867014068666708	2.21572181576307	1.25211151371827	-0.867014068666708	2.05640643212181	1.43725896166924	0.583819775568951	-0.867014068666708	0.215748085504428	-0.867014068666708	-0.867014068666708	0.204283477139175	-0.867014068666708	-0.867014068666708	2.12760026626711	1.41615880986164	-0.867014068666708	0.417710996955921	1.26281267220429	1.45334127612982	1.06071865567861	1.3222929635133	0.578633757643977	1.94179862638172	2.03044245836018	1.75385802558757	0.500291783397085	0.272016567014011	2.75412681384368	0.852626879963342	2.48469078609735	2.02692404830788	1.58868572125604	1.71054630632012	0.266289243583108	1.58790265732709	1.76034288090148	0.639391088412116	1.5970870809462	-0.867014068666708	1.20201635424261	1.03962217399949	1.43671318641526	0.782653856702442	1.29066601571428	2.38713543026977	2.24250118115968	1.62183408625131	0.832816506678828	1.44896155441412	2.33100741250388	1.3350644984725	1.57246150216529	0.548429910145923	1.66160893106926	1.68718581746192	-0.867014068666708	-0.867014068666708	-0.867014068666708	2.74584851643256	0.814762252057498	0.797324794601336	2.3414702112488	1.88073809996295	0.313310596329243	1.29889704297496	1.17824902113527	1.72073616878565	1.88425456762325	1.51814067377419	2.18777923429456	0.866468953304509	1.91411536302233	1.80346245975633	1.52348400089899	2.36444952672368	2.2108208437323	0.252330114223163	1.92892942008292	2.76548622496087	0.718568428033419	0.64241045239098	0.998776464503606	2.08051075572298	0.339847146733365	1.15420801556514	0.623894256072832	1.93819779420478	2.37565058861976	-0.867014068666708	1.34467679432519	-0.867014068666708	1.13916600898464	-0.867014068666708	0.304991840224527	2.02142507177008	1.64954438203569	1.37768791873111	1.58868572125604	1.27326969822423	1.13407341660386	-0.867014068666708	1.59637678316419	0.221658272694655	1.68912095979332	0.473796074267634	2.30909468172264	0.822389229991293	0.830461359140799	1.23412668868938	0.906829981140815	1.85906454739585	0.965123110200869	-0.867014068666708	1.23090879146989	1.51795707141801	1.28198473636401	0.511958487039635	1.34938157726598	1.69149504563529	2.19734301607697	0.928071899644569	0.697165377945718	0.796309367141275	-0.867014068666708	1.61911551125187	-0.867014068666708	-0.867014068666708	1.18869750678426	1.40982675560914	-0.867014068666708	-0.867014068666708	-0.867014068666708	1.00371957628719	1.34321251910057	1.96983309201941	-0.867014068666708	1.73235886391198	-0.867014068666708	-0.867014068666708	-0.867014068666708	1.98487388746542	2.05962814564213	-0.867014068666708	0.769083976531353	0.295252449482312	-0.867014068666708	0.418579247409777	1.28631279903137	1.90037277431972	0.628549051170541	1.74005322710807	1.26597401939779	1.82769787482893	1.67117975658593	1.66101454984918	2.12410583647626	0.845811887372977	0.28671041943194	1.3126785590803	1.36097320971145	1.36970871680197	1.297243599305	-0.867014068666708	-0.867014068666708	-0.867014068666708	0.233241352860705	-0.867014068666708	0.443232229053068	0.520735140566082	0.94761791357459	-0.867014068666708	0.730920827222599	0.583241332832341	-0.867014068666708	-0.867014068666708	0.954258740324516	-0.867014068666708	0.162179442550207	1.84054535232983	0.462639140778429	1.18301204226713	0.358572010402876	0.857951192765364	1.08379672952129	1.5495869589032	1.5005294149658	1.00851284654527	2.16483323048382	1.75847713661054	2.52792470353324	0.691969106323209	0.109799124158294	1.20624217446749	-0.867014068666708	0.274822089974361	1.55333149085574	2.14509583259565	2.24169868135227	-0.867014068666708	1.22864572602827	0.684481528858325	0.141652586038704	0.728358057631477	2.01176556893197	2.08619167453772	0.855328105486427	0.822600397466725	2.52649182838465	-0.867014068666708	0.577773766233322	1.31563464447262	0.377978935373894	0.462874249117622	0.851743604901062	-0.867014068666708	0.838416673780442	1.70198838767733	1.05338646219425	1.91366428781795	-0.867014068666708	1.01511090624542	-0.867014068666708	-0.867014068666708	0.507873764747093	0.400417592665083	0.142406037330012	-0.867014068666708	0.814205931783793	1.04778991484023	0.913891103663815	-0.867014068666708	-0.867014068666708	0.369178606223163	1.48638657730798	0.318510959088921	1.25607387835512	2.42972642122277	1.98326642594581	0.641455369397844	-0.867014068666708	1.94341791744109	1.20298566129901	1.51994226464118	-0.867014068666708	0.606222517726169	1.08205000104215	-0.867014068666708	-0.867014068666708	1.62231304231571	1.58775215713594	1.85056421923318	0.973780738543529	-0.867014068666708	-0.867014068666708	0.467834220151981	1.16345379916945	0.987376830564988	-0.867014068666708	0.461230540432113	1.46029858914321	1.06201459684734	0.986838612897369	1.17003111401396	1.20008156385109	0.880833050904254	1.43919710342712	1.84783607766227	1.48053821688116	0.827688750027488	0.783250320497663	0.420755866930835	-0.867014068666708	2.65126630785823	1.14050041820935	0.332206155346733	1.69245581042849	1.26994463848725	0.818179993414049	1.6946102799013	-0.867014068666708	1.19658768197857	1.7663423925611	0.67210472876557	1.44795436689155	0.564179580099796	1.92232799188616	-0.867014068666708	2.39341695130025	2.48074025244664	1.52348400089899	0.659204222849808	1.03202580472543	1.54276263974181	1.97935018202191	1.67645713602271	1.77866773676349	2.19675132679395	1.94366732193035	1.53401372828477	2.68247170407158	0.651719931478306	0.91075269858885	0.967212013340634	1.69349630448492	1.94491547826971	0.520215185112208	2.41981944690026	0.816922437866256	0.466649328846772	0.204713893132182	1.18279969315219	2.48743150756731	2.09666380134207	1.24965378375894	2.70393252223646	2.89203064810107	0.153215003911963	0.680178183667884	1.74980232412287	-0.867014068666708	0.993324827676278	1.99071476107179	0.653177153925104	0.623894256072832	0.239214303747994	0.657079922669506	2.4983438239282	1.88225570838985	2.12327597503885	1.82471412626637	1.76981239111242	2.69192137877264	1.43201569371299	0.849320607867586	2.19717391955149	2.30864358101764	1.69133829550309	1.18887589002253	-0.867014068666708	1.01203647927717	0.55143688955832	2.55323407828307	2.31876623393939	2.56584779164182	0.813164095367887	0.807428875494866	2.22659436631881	1.41533831020873	1.14575062013822	-0.867014068666708	1.48538237765984	1.36277234290474	0.737929137319577	2.85349824235133	-0.867014068666708	1.38818418561448	1.27153881955239	0.353539386955083	1.34960283190111	2.06674897080733	0.66446443308197	1.5793398629682	1.67793285076976	2.36376002808472	1.09792618547472	0.49181770279058	0.972637690461664	0.881294112652554	0.722780074193831	1.26191938904026	0.663474747395415	1.30055413526293	0.777113046766519	-0.867014068666708	1.76194552856724	0.930051170895173	1.73316111791462	1.37274436059622	1.34110892305873	1.13517746024473	1.43919710342712	1.28678770210265	-0.867014068666708	-0.867014068666708	0.994683750549005	1.43191710644492	0.210925888973933	0.676464905762724	-0.867014068666708	2.15762416247591	1.07337987109149	1.14900915216852	0.528327046235078	-0.867014068666708	1.65695381461771	0.31366757239358	0.263692631768139	1.36502726242365	1.54371068259827	0.307103068793071	1.68735637719898	2.38897838643358	2.30693533342016	2.56263402486608	2.58963160878596	0.234613295103366	1.35226293348065	1.90113376817324	2.03176571502569	1.1686414811872	2.23196504723283	0.610743840277984	1.99997738961899	0.424585698082968	0.633239478901374	2.26634747660265	1.29394759862273	2.73930048410254	2.24322202314613	0.428221105213169	1.73424543086266	1.47823208578239	0.402734314934992	0.997409559606886	0.171320121093739	1.45570991151743	2.18340158579374	2.34629644037228	1.07256925745745	2.45704841167041	2.40213443214801	1.94751386069207	1.94338391358793	2.41488742881919	1.18124434494097	1.79644002221536	1.91086315097694	2.47734859609721	1.40807266342792	1.98261242903115	1.10807019718824	1.38331113517383	0.218398765926669	1.58579826199218	2.66397378125734	0.509019685263508	1.62314441815835	0.140149397551474	3.05794868356156	2.15715045437642	1.38321861636834	1.38562775720248	1.39355724559415	2.60791045219206	2.08327355068341	1.91679684975784	2.21521535639499	2.38106800757881	2.72859565569721	1.98475676368366	1.44901754781803	1.56136225785843	1.84950219088194	0.565020198809102	-0.867014068666708	-0.867014068666708	1.32129756521746	0.361888470923115	1.4524970912653	1.86408611414143	1.1526218140795	2.00640408189386	1.3131001473336	1.25731237901657	2.65285056938573	2.29233743738828	1.57252897715297	1.89855386453368	1.11663421540638	0.143664552169382	0.997956000634011	2.11993168710912	-0.867014068666708	0.678487598309803	-0.867014068666708	1.23888442481262	2.31180633476955	1.05615190686789	2.2009868311351	1.12633734533776	1.16431585478657	0.512855869207137	1.4827810273174	1.52570576416029	1.8915463088896	0.19900653157128	1.13783405171435	2.90357141546519	1.2576386429755	2.04350216159128	2.32677115175626	1.83567115850732	1.393244730467	0.78874347505275	1.62983452919636	1.28886724857223	1.13912157095091	1.99897659172878	2.28610855769807	1.78847156840701	1.40260427550709	1.75081082324393	-0.867014068666708	-0.867014068666708	1.49369273966622	1.32072935537833	1.44805502653858	1.68840489962636	1.2488019439315	1.55312664947496	-0.867014068666708	1.35100561200503	0.501800237830939	1.26521539152152	0.802384699009643	2.02116819909253	1.22653975797826	1.10013297871991	1.2902568258033	0.869974612234703	2.42731880818111	2.79585947801765	1.68978752133146	1.13978842765647	-0.867014068666708	-0.867014068666708	0.572071859755091	2.11485806640657	2.07592633896305	-0.867014068666708	-0.867014068666708	1.00814296635671	0.75522052258158	0.926591194330066	-0.867014068666708	-0.867014068666708	1.33593331631386	-0.867014068666708	-0.867014068666708	1.60034230993299	0.379594568321406	0.926591194330066	1.34189708702421	1.08451721302876	-0.867014068666708	-0.867014068666708	0.742021902435128	2.42798438729921	0.605022497992961	2.61243817443584	1.6256137169254	1.36007523748115	1.22376603792228	-0.867014068666708	-0.867014068666708	0.328702594608632	-0.867014068666708	-0.867014068666708	1.16333893538886	0.778099023916616	0.304816294317005	-0.867014068666708	0.55666703241333	1.90113376817324	0.951696996365447	1.76709547378233	-0.867014068666708	0.62204221045639	1.59820455454886	-0.867014068666708	1.07500386816221	0.709281676588302	-0.867014068666708	-0.867014068666708	0.325404941175546	-0.867014068666708	-0.867014068666708	2.02520170133083	0.407397395545283	0.235071462696032	0.466886109023464	1.68502853540062	-0.867014068666708	0.00294879505543781	1.67376936561738	1.81148741479619	0.778493833592082	1.22789290618851	2.47647153827321	-0.867014068666708	2.70560238242584	1.17596672501942	1.52089990079723	1.77087144107481	2.39933975622099	1.91366428781795	1.36819542146793	-0.867014068666708	1.43053820871529	-0.867014068666708	1.35515527218859	0.492560413087502	-0.867014068666708	-0.867014068666708	-0.867014068666708	1.56704864927075	1.31846078760026	-0.867014068666708	0.581797659866499	-0.867014068666708	0.450546569632607	-0.867014068666708	0.861748388475498	2.26831608926589	-0.867014068666708	-0.867014068666708	0.971935211584496	1.10913514476876	1.60730448463791	-0.867014068666708	0.376971617918683	1.42148921850899	1.83736235896612	1.41495249595999	1.71107323800258	1.20663197639012	0.553908568466362	0.924949717437443	1.09855600572993	1.04661730667245	0.253914887570815	1.39429439412636	1.54942313327125	2.23377421685876	2.43299282328046	0.460996114680864	-0.867014068666708	0.488118501660122	0.944827499507693	-0.867014068666708	0.975895941966411	0.441192165871511	0.365816746514446	0.941796269036685	0.873042908136475	1.03384532626684	2.28018857991016	1.3629975342099	0.924867746956184	-0.867014068666708	0.381620935667144	1.34014672432063	0.0514307152509423	1.08482621404859	0.784046455552621	-0.867014068666708	1.44719983760619	-0.867014068666708	0.371963112314734	1.8323388443713	2.18308976686106	1.78582355526309	1.66797671037998	0.296978123277956	1.59850959446976	1.08668302893005	1.28414564023677	1.8168105617083	0.959410944731861	1.64220327114449	1.84950219088194	1.90494936282672	1.03279134705566	1.11464471580664	0.82450394607333	1.48408563534079	-0.867014068666708	-0.867014068666708	1.16070205176856	-0.867014068666708	-0.867014068666708	0.539231333994192	-0.867014068666708	1.1363938554482	-0.867014068666708	-0.867014068666708	-0.867014068666708	0.362867836058143	0.0829222158516192	0.729638157228747	0.731287777743747	1.65149900426656	1.19984007258989	1.02640546175247	1.14507826278621	-0.867014068666708	-0.867014068666708	-0.867014068666708	0.282996826482165	-0.867014068666708	-0.867014068666708	-0.867014068666708	0.321583832077284	0.662157611557292	1.19718889159413	0.700653504554069	-0.867014068666708	0.523603216290457	1.52811982004422	0.931042956631996	0.922168222362081	1.79468412723157	1.02158308742921	0.552534139240254	-0.867014068666708	0.800584776819002	-0.867014068666708	1.82777906772115	0.78524248380613	2.05097572604024	1.80461906836232	0.920211611517462	0.470688099990362	1.05457033315263	0.673108225604424	-0.867014068666708	1.18442927842961	1.2112767127783	-0.867014068666708	-0.867014068666708	1.05102463269245	-0.867014068666708	2.33769730290311	-0.867014068666708	-0.867014068666708	-0.867014068666708	0.261431582033189	0.765977437640624	1.11191140644175	2.65213009046211	-0.867014068666708	1.84728146201353	1.35738767034469	-0.867014068666708	0.499037745110504	0.744078116021377	-0.867014068666708	-0.867014068666708	-0.867014068666708	0.431102237794968	1.445191358043	-0.867014068666708	-0.867014068666708	0.823445742581371	-0.867014068666708	0.588467472835857	0.877843814184846	0.173599885700338	-0.867014068666708	0.649782290673503	0.564179580099796	-0.867014068666708	0.992239592093747	0.289769102092811	0.695949076019702	-0.867014068666708	0.203280671188761	1.14878395593016	1.38192452938982	0.272675287309156	1.15522954592356	0.443459362729205	-0.867014068666708	-0.867014068666708	-0.867014068666708	0.725078112870115	-0.867014068666708	1.19984007258989	-0.867014068666708	-0.867014068666708	-0.867014068666708	-0.867014068666708	0.611147368748107	-0.867014068666708	-0.867014068666708	2.77877908623395	1.34029243343012	1.02669016246479	0.352384747333982	0.334802797145541	-0.867014068666708	1.35470957905317	-0.867014068666708	1.72865880825547	0.0474629238427775	0.625286981084243	-0.867014068666708	-0.867014068666708	0.904280370580859	0.478973735663492	0.404002130911362	1.15149092743673	1.03114645724248	0.0473616744945328	0.00331259241317756	-0.867014068666708	0.49115832142904	-0.0976169229113612	0.258219139711659	0.639787528510656	-0.161014655531621	0.28713413962614	1.85999318384944	1.18620468745068	-0.867014068666708	0.601436627717263	1.72776136204537	1.32457310288224	1.6653172895571	1.41046560340082	0.483223095426037	1.29497604455756	2.3414702112488	-0.867014068666708	2.04822938415739	0.900711099386664	2.22423399706715	0.829393597384128	1.5380395500607	-0.867014068666708	-0.867014068666708	-0.867014068666708	0.436236487836207	-0.867014068666708	0.866243409326647	-0.867014068666708	1.41760889283309	-0.867014068666708	1.23267374893492	1.43514417022161	0.957689266799845	-0.867014068666708	0.317071162841849	0.138651139142904	0.0406328918781335	2.43999803089227	0.67933232035436	-0.867014068666708	1.07969355586764	1.45114831116045	1.57892308283986	0.342293256437104	-0.867014068666708	0.773575859098421	1.49178208509808	0.326135956087466	0.231873237682456	1.29257852694495	0.318871532502669	0.222848987605918	1.16402838966018	0.930546884200651	0.364831968295726	1.32431624301224	0.562222743121063	1.15488887642326	0.294391789140209	1.73877918767202	1.88477681269654	-0.867014068666708	0.131600936207219	-0.867014068666708	1.51137598129303	1.85764348821289	0.678994294734546	2.01141474734714	-0.867014068666708	2.18035073513584	1.2929616151932	1.49666132620656	1.01036518191038	0.31923235623516	-0.867014068666708	1.12241871554879	0.883912767275876	0.659040556755999	1.09494206737483	0.168386220109017	0.397692258041084	1.18525726738227	1.08895903287852	0.857580075681584	1.41366784726012	0.178736219473454	0.871525949376164	0.780867734484492	1.20565785825331	-0.867014068666708	-0.867014068666708	-0.867014068666708	0.432214356134899	0.676464905762724	0.43870882664173	1.44318809261308	-0.867014068666708	0.124175428875427	0.497786429730694	-0.867014068666708	2.13628272660712	2.75993905796469	0.939029339605383	0.35392482535173	0.467597043665872	1.57151745893352	-0.867014068666708	0.914859683525805	0.713372532047846	1.9933596775534	-0.867014068666708	0.183242628746529	0.162573158072937	0.410599662167385	0.762885728146456	1.39426087195544	0.153472413806284	-0.867014068666708	0.985584387299064	-0.01378842745964	-0.0325184256142315	-0.867014068666708	-0.867014068666708	-0.867014068666708	-0.867014068666708	1.83572084961434	-0.867014068666708	0.838849417930466	0.671102842595655	-0.867014068666708	0.57577191023415	0.649298827469217	1.00814296635671	0.473796074267634	0.979701874561247	0.137530664882413	0.645284609982898	0.384470678179614	0.00249450860280074	-0.867014068666708	-0.0449535947826629	1.60874550952001	1.50764013181292	0.4600593833717	1.90859650637485	0.926755558947054	1.38038680580707	1.45363695885556	1.19036410655626	0.798952759123391	-0.136972309304129	1.56130682065702	0.411456763055521	1.02740241823832	2.48067776843668	0.0653534882878881	0.717969033381275	0.945967664958891	0.0394390486399364	0.489472106819836	0.188208212917246	-0.867014068666708	0.704336891197221	-0.127906576335219	1.60576343533854	0.834878763924163	1.63127473260683	0.393110967084679	-0.867014068666708	0.53628584179096	0.758275698047871	0.101344661711478	-0.867014068666708	1.60957013160565	-0.867014068666708	0.860316326921982	0.445849846857225	1.88966722662822	2.26862273004548	0.362671819303585	-0.180604966866387	1.33696892601071	1.93918955549289	1.41398880790594	1.83914440103737	1.75151875539288	1.75725341955452	1.84905756117515	0.759501827629617	-0.867014068666708	-0.158615095247166	1.43690609309178	-0.0241151843252297	0.740809955902937	0.378887133308988	1.13440445297345	0.363914475023213	1.764587927658	0.184960893732659	1.4349791963607	1.61391354276398	1.37075602619939	2.6584307845862	-0.0417197491991404	1.00151832217915	1.49984426215734	1.31478886424276	1.92851289928215	0.472359512353033	1.12671945942959	0.978662973807266	1.02365927499361	0.645092582320789	1.35560122710805	1.83299233082097	-0.867014068666708	1.38007963268347	-0.867014068666708	1.89054359542518	2.0136514686838	-0.867014068666708	2.10864051939187	0.486890719814312	1.31542311038496	1.70365786396256	1.36119786863612	1.59091870266496	0.466649328846772	1.65149900426656	1.40894920793979	1.63450348559633	1.17526591060809	1.51768174879494	-0.867014068666708	-0.867014068666708	0.233545897559896	0.627304307802946	1.76609152136352	0.975101984898425	1.17912872681654	0.485910385913783	1.13589599229008	1.43349601952425	0.809220079828993	1.49302569906669	1.3748002807087	1.16563965574708	0.321765155693183	1.8644095831104	0.645284609982898	0.567267668143686	0.743142657128056	1.13011274516998	0.671102842595655	-0.867014068666708	-0.867014068666708	-0.867014068666708	0.887084132604126	1.07775277442339	1.15284820260937	-0.867014068666708	-0.867014068666708	-0.867014068666708	0.156961553639422	0.13877580635134	0.587738898003887	0.981123375166345	-0.867014068666708	0.498286629779225	1.70956863585357	1.36169235211904	0.897317918898671	0.699081461346411	0.584833392882261	1.47614153389191	1.0603203795046	0.675456007327617	1.0537808663542	1.1561160337188	2.11010892357912	1.88240038936964	2.33808629136179	1.82292177782518	1.60771593840561	2.81496097932629	0.42733760298487	0.685618913265938	1.81713106201745	0.614385269889908	0.388362342597105	1.25548793860874	0.2845127455052	1.13011274516998	1.18106780969849	1.52570576416029	0.458890650431371	-0.867014068666708	1.23952110279652	2.27577768740413	-0.867014068666708	1.81361249077418	2.24840959442558	0.298883100884881	1.13429409069867	-0.867014068666708	0.970007057209238	2.62304262722925	1.80910333054388	2.02142507177008	2.19291545231588	1.72090862694076	0.606673137847216	1.41398880790594	0.692026607757277	1.1947869996549	1.67198253006063	0.985405396543228	2.55238460856347	1.45655761483119	2.42600197811681	1.87221149441133	1.50521107279957	0.784046455552621	0.833889799212811	0.434892546503099	-0.867014068666708	1.16656197975902	0.400417592665083	1.06371286158908	1.88240038936964	0.916072347564366	1.11987214648722	-0.867014068666708	0.981746196971186	1.10255775136685	2.00547949623168	1.63920004178559	1.05161435287274	1.34387109275776	1.25548793860874	1.95034611142571	0.622967531791857	1.7803892209077	1.14022221368077	0.79854538870267	1.46824844393625	1.74023539735645	1.26571006130148	1.20829094028348	0.95614341901929	0.373460772728771	2.13891102563195	1.15466185200162	1.47697707876569	1.46294518087891	0.981479205015477	1.77331422027171	0.177243606819515	1.359895770286	2.28142507152634	2.51702045198367	0.959928286129936	1.94416635755562	1.87970388529592	0.870768752046599	1.52514973111265	0.89245514821113	1.1740993774162	0.805917043110793	2.07546097270636	1.90358006706764	0.708218824147202	1.63936064183523	1.84238554884434	0.164810527215729	0.606673137847216	1.56896634518282	2.13443702309532	1.40743580537344	1.91750634588222	0.440174919465142	0.991697606913577	1.11981806168511	0.33202117197175	1.11175094613137	2.11808317208933	2.07805704157722	0.626372407744025	2.03683515730798	1.29019838833039	1.96083820119129	2.39221548038191	1.30638290724888	1.97687945649767	0.619274627473872	1.43053820871529	1.10234657628635	1.29559378943158	0.917449313021462	1.60156648459027	0.649782290673503	1.4344844866687	1.90667928365919	1.46093197124928	1.53578254071351	0.234460667536751	0.278976379685545	2.01481130623554	-0.867014068666708	0.587156672728999	1.52082619478838	2.27068448708385	1.14541436362461	1.62408919920752	1.01988893625943	1.75574848788225	1.5837593525921	0.423671426030477	1.24514755301849	0.821896768101974	0.375163179969148	0.743516677192033	1.90335737458104	1.93726910175602	1.86333185085402	0.155407573623554	1.84672722325937	1.20371348055974	1.52979546492386	1.75438761510995	1.18592033280871	0.977645850619929	1.83900718242042	0.118774888572723	0.820772517206479	2.05164152791666	0.528590604160618	1.79369257495444	1.77764023608711	1.12309362911871	1.49203064885751	1.79347239459878	0.970751390200019	1.07879401173313	1.68480179112106	1.20900307021049	1.71276174778748	0.897514732506795	2.2043784615027	0.951313554598464	1.91848857458773	2.05855285517606	1.65870727032683	1.13965500723242	1.02226189256028	0.360130129066515	0.975101984898425	0.89905184316257	1.22601420148837	1.99155140370233	1.07882465936036	2.11088223149418	0.890738012655382	1.12277703936576	0.0647202662090426	1.43283774557131	-0.867014068666708	0.113320690568555	0.965853509351728	0.449014862393771	2.14529450184213	2.70162784315759	2.13718742710524	2.1424678999493	1.78077227067809	1.01988893625943	1.0876753042777	2.18066481197058	1.59229133348334	1.26026701283469	0.0774024134216099	1.1079105909329	1.93062743553607	1.0536822447523	0.307279395348292	1.45990907312237	2.08091539345038	0.642198083783208	0.760576603126908	0.613320933313723	1.44024274023449	1.78353559245856	0.650185465622222	0.733616701254168	1.08376733744738	1.55157607050255	1.33861846956926	1.52857162470868	-0.0144853242898863	0.791759335686288	1.56981579814666	-0.867014068666708	1.20319786756006	1.19016550315339	2.12931856385442	1.74347163545659	1.20432054698795	1.4448153493677	1.65398176605423	1.89538044877876	2.19540045398404	0.597131853067167	-0.867014068666708	1.43547422397353	0.768046808135327	0.335826431555951	1.53465647057398	1.09259492618381	2.52870444354714	1.74496597654207	0.473316816907132	1.6687762678337	0.557404796015903	0.584833392882261	1.47331333869454	1.61018916230747	2.70619568811036	-0.0359121407261419	1.5728158103682	2.03409486909602	1.55800612409879	0.972110764591009	1.42780959245092	0.35392482535173	0.764661656374406	1.67112244649493	1.17084295615679	0.964497666871618	1.39414355592732	1.041437170582	0.778730834440329	0.822882059080935	0.928001317147853	0.778730834440329	1.29603761238391	0.31393546597547	-0.867014068666708	-0.370454776105737	0.477210457134134	0.073922801053963	0.673722268512071	1.62603478951022	-0.867014068666708	0.791457122589981	1.7227540885136	2.81161369041928	1.6638583776522	1.36783267783261	1.54439398395988	2.1351180046734	0.654637813525762	1.6438706627515	0.0772395281371249	1.88213735205874	1.07867143437756	0.220618783004794	0.983618016492249	2.59001447477916	1.92227735661773	0.855283734948753	1.08014375319287	0.445507723781276	0.939029339605383	-0.161655536610998	0.57577191023415	1.06636827024697	0.954464091591128	1.43944593596287	0.749530792392202	-0.16828321060477	1.96216578914584	0.34503505789096	1.2506229700069	1.68391287605818	0.818977686491635	0.764584340686636	1.34777439163709	1.01613871566356	0.262399353213228	0.458579396634975	1.30833591605354	1.59835705979483	1.28666555541046	1.98308801184498	1.60969389903312	1.75866351714538	1.07671305374256	0.23050893200146	0.240603035790826	1.57624903182191	0.982089623062369	1.05605295518148	0.907834236736511	0.753698342974596	0.718118829089286	-0.0698073919912922	1.67442011639604	1.02053384585213	1.53102942803918	0.94124199074439	1.88620901803633	0.900853510395443	0.448250573175703	1.28610936127967	0.806603808608756	0.473157154166925	1.41849640448549	1.22638956086783	1.16233464854353	1.28569649090166	1.10181891004224	0.768083821303807	1.43687853203817	0.110618339449346	0.244637028418258	0.121857258905356	1.30403082057202	2.23318581121585	0.790670192816409	1.75410240833088	1.61878752286971	1.58028296154696	1.88193026964571	1.18006824667017	1.73529828261271	1.18691605705309	1.19911607437527	-0.867014068666708	1.73388383088524	1.83266552204023	2.27524252886745	0.677475434558648	-0.867014068666708	1.84175595432907	-0.867014068666708	2.81264998210701	1.03846301779025	0.573776729946647	1.84650563317858	-0.867014068666708	-0.867014068666708	-0.867014068666708	-0.867014068666708	1.99181578247196	-0.867014068666708	0.863992131272391	0.708572910215854	-0.867014068666708	0.673108225604424	-0.867014068666708	1.86933807182702	-0.867014068666708	-0.867014068666708	0.91437522147596	0.779284172320617	1.32671700753265	1.91909360713817	2.57262758241072	1.72979701271979	1.95244438150298	1.63620811465189	0.698035603588034	0.913407329652553	1.44044207004059	1.00096908957246	1.55981149210486	0.692141626389269	-0.867014068666708	-0.867014068666708	-0.867014068666708	-0.867014068666708	1.74921256780944	0.827688750027488	-0.867014068666708	1.42759172058614	-0.867014068666708	1.36142259398047	0.828966974002374	-0.867014068666708	-0.867014068666708	1.95813652746682	1.22601420148837	0.904280370580859	1.17351680821807	1.71271479674645	1.32414505165003	-0.867014068666708	-0.867014068666708	1.44443952383448	-0.867014068666708	-0.867014068666708	0.776522177169013	-0.867014068666708	0.624512853494009	0.789646772546879	0.695255098582469	-0.867014068666708	-0.867014068666708	-0.867014068666708	1.25940294281121	0.793676602154839	0.993053360443221	0.754839640724077	1.04896446779196	0.554459234760898	-0.867014068666708	2.30833671904827	-0.867014068666708	0.798952759123391	1.83159264435632	1.77771293659952	1.65739181702494	1.09415883268854	-0.867014068666708	-0.867014068666708	0.92314863402554	0.878991951564816	2.44074865199503	1.41366784726012	0.802630525921521	1.72168514696044	0.674784311866607	-0.867014068666708	1.9216396193424	1.23621633105304	-0.867014068666708	1.07287312957009	0.4468774710891	0.518917323709036	0.981212315555225	-0.867014068666708	-0.867014068666708	1.70581942801669	-0.867014068666708	-0.867014068666708	-0.867014068666708	-0.867014068666708	0.896216817879753	2.66738770867205	2.82769591405907	2.24154591067271	1.7701148352807	0.706804456147559	2.7107889909511	1.05605295518148	0.835826110878339	-0.867014068666708	-0.867014068666708	-0.867014068666708	-0.867014068666708	-0.867014068666708	0.805505328050348	-0.867014068666708	0.629172372480961	-0.867014068666708	-0.867014068666708	-0.867014068666708	0.863992131272391	-0.867014068666708	-0.867014068666708	0.947363771453974	0.650104809602426	-0.867014068666708	2.19692033843846	2.11103479919843	1.28903059459195	-0.867014068666708	2.04293950894638	1.99404231514745	1.61703062471789	0.621734081141842	0.878073285136689	-0.867014068666708	1.60402053326071	2.22266407937466	-0.867014068666708	0.936523589581747	-0.867014068666708	0.504576017615555	1.06171532371322	0.712124693707801	-0.867014068666708	-0.867014068666708	-0.867014068666708	1.30513007430721	0.499539033110819	0.208460396493499	1.39967695008174	2.56628231527674	-0.867014068666708	2.8857005808978	-0.867014068666708	-0.867014068666708	-0.867014068666708	1.38377389749661	-0.867014068666708	0.77888888297458	2.16410140372426	-0.867014068666708	-0.867014068666708	1.10424939030115	1.70721708345763	0.624822386985368	-0.867014068666708	-0.867014068666708	1.73280000464458	1.37640317335234	1.06531494140659	-0.867014068666708	1.12682867200472	1.74700481524746	0.647529357200615	-0.867014068666708	-0.867014068666708	-0.867014068666708	-0.867014068666708	-0.867014068666708	-0.867014068666708	1.60402053326071	-0.867014068666708	-0.867014068666708	1.8792233001432	-0.867014068666708	0.960705025332388	0.786041056153604	0.865567232032002	-0.867014068666708	-0.867014068666708	-0.867014068666708	0.396856425289951	-0.867014068666708	-0.867014068666708	-0.867014068666708	0.931539388655133	-0.867014068666708	0.45262102097324	0.448938386615786	1.46200503124283	0.455398911525836	1.05992232644168	-0.867014068666708	-0.867014068666708	0.507111075918031	1.11998032825624	-0.867014068666708	1.39637564330582	0.0483752637259264	-0.867014068666708	0.604124039076701	0.766752677227291	-0.867014068666708	0.667442967700918	2.52104915734902	-0.867014068666708	-0.867014068666708	-0.867014068666708	-0.867014068666708	-0.867014068666708	-0.867014068666708	-0.867014068666708	-0.867014068666708	-0.867014068666708	-0.867014068666708	-0.867014068666708	-0.867014068666708	-0.867014068666708	-0.867014068666708	-0.867014068666708	-0.867014068666708	-0.867014068666708	-0.867014068666708	-0.867014068666708	-0.867014068666708	-0.867014068666708	-0.867014068666708	-0.867014068666708	-0.867014068666708	-0.867014068666708	-0.867014068666708	-0.867014068666708	-0.867014068666708	-0.867014068666708	-0.867014068666708	-0.867014068666708	-0.867014068666708	-0.867014068666708	-0.867014068666708	-0.867014068666708	-0.867014068666708	-0.867014068666708	2.25219112320868	-0.867014068666708	-0.867014068666708	-0.867014068666708	-0.867014068666708	-0.867014068666708	1.37001173719017	-0.867014068666708	-0.867014068666708	0.511702346882465	-0.867014068666708	-0.867014068666708	-0.867014068666708	-0.867014068666708	-0.867014068666708	-0.867014068666708	1.92091138211556	-0.867014068666708	0.903803382102743	1.23317879609273	-0.867014068666708	-0.867014068666708	-0.867014068666708	2.36851511304346	-0.867014068666708	-0.867014068666708	1.13011274516998	0.900473814120331	1.83380992704699	1.26333863341009	1.90024601062743	2.25553654788178	1.77618759591623	-0.867014068666708	1.03355772118596	1.09041117595085	-0.867014068666708	-0.867014068666708	-0.867014068666708	-0.867014068666708	-0.867014068666708	1.4053696634402	2.60041667357627	0.849320607867586	-0.867014068666708	1.93467432296661	-0.867014068666708	-0.867014068666708	-0.867014068666708	1.68684480702015	-0.867014068666708	-0.867014068666708	-0.867014068666708	-0.867014068666708	1.87951161736818	1.02555204971271	1.51850800803022	1.06712160361762	0.253914887570815	-0.867014068666708	-0.867014068666708	-0.867014068666708	-0.867014068666708	-0.867014068666708	0.675120069360282	0.779284172320617	-0.867014068666708	0.516588441646312	-0.867014068666708	0.592857531655051	0.987376830564988	0.890114679077387	-0.867014068666708	0.707864935899005	0.635755773863751	-0.867014068666708	1.39449555801426	1.50756249161442	1.28577042110551	0.840149343162303	1.83258384033519	1.15967281953503	-0.867014068666708	-0.867014068666708	-0.867014068666708	-0.867014068666708	-0.867014068666708	-0.867014068666708	0.73533819177206	1.18549400759958	1.8892293935147	1.72625590314512	2.26923634522632	0.600246040487795	1.58280168631962	0.913407329652553	-0.867014068666708	-0.867014068666708	-0.867014068666708	-0.867014068666708	1.77975120717865	-0.867014068666708	2.16948300208819	0.564459654432973	-0.867014068666708	0.852847881402067	1.53653415473475	0.641137337068154	0.766946632169899	1.41206505461638	-0.867014068666708	0.145305806646718	-0.867014068666708	1.28455150505476	0.596392738848625	1.59303681030663	-0.867014068666708	1.24965378375894	1.5064763399249	1.48243016084091	-0.867014068666708	-0.867014068666708	1.20821767185642	-0.867014068666708	1.03183454892047	0.915829642089961	-0.867014068666708	0.727627722733186	0.363260085468181	-0.867014068666708	-0.867014068666708	0.648815742035734	2.53827468625362	1.37320075252311	2.19723732676788	-0.867014068666708	-0.867014068666708	1.87147689411102	-0.867014068666708	-0.867014068666708	0.708927194298337	-0.867014068666708	1.19227343932489	0.395813433582638	1.23952110279652	1.00703449621078	-0.867014068666708	1.27207097048664	-0.867014068666708	0.757893009419815	-0.867014068666708	2.59416511218782	1.61734300832042	-0.867014068666708	1.31099456262772	1.70318051591567	0.919235405153463	2.5308244548268	-0.867014068666708	-0.867014068666708	-0.867014068666708	-0.867014068666708	-0.867014068666708	0.645284609982898	-0.867014068666708	-0.867014068666708	1.14072305870989	0.887782284066794	-0.867014068666708	-0.867014068666708	-0.867014068666708	1.57624903182191	1.03355772118596	0.409530163056114	-0.867014068666708	0.7453900512864	2.08549039346803	0.984153748577944	0.916315139482015	-0.867014068666708	-0.867014068666708	1.10488478298419	1.1600157354086	0.658549817217135	-0.867014068666708	-0.867014068666708	2.35236800302473	-0.867014068666708	-0.867014068666708	2.24205525378764	0.991697606913577	1.60238365509267	0.997682726682118	0.979346953272295	1.18265816127279	-0.867014068666708	1.73219850903582	2.30930151640749	0.979879403212074	1.18905431665897	0.644325068680852	-0.867014068666708	-0.867014068666708	-0.867014068666708	-0.867014068666708	-0.867014068666708	0.976690808257545	-0.867014068666708	-0.867014068666708	1.33767395116369	0.695601991781288	-0.867014068666708	0.673108225604424	0.597871872538316	-0.867014068666708	1.44443952383448	1.61765551508984	0.600841041338653	-0.867014068666708	0.742395269971757	0.397483179698097	-0.867014068666708	-0.867014068666708	-0.867014068666708	1.34058393580387	1.08854467526922	1.79157189527734	0.780075471931364	-0.867014068666708	1.71412452378064	-0.867014068666708	-0.867014068666708	0.694215563390283	0.644005552913716	0.7655901655303	2.62798460316636	-0.867014068666708	-0.867014068666708	1.27929235187821	-0.867014068666708	-0.867014068666708	1.8104269577788	1.93683607021324	0.930051170895173	-0.867014068666708	-0.867014068666708	-0.867014068666708	-0.867014068666708	-0.867014068666708	1.10298028785243	-0.867014068666708	2.2508386336353	-0.867014068666708	-0.867014068666708	-0.867014068666708	1.77862952311939	1.63407789914565	1.27406992007314	-0.867014068666708	1.33883660285662	0.603525805468192	1.27821810563189	1.71884156799162	1.4524970912653	0.739414395138224	-0.867014068666708	1.4545246864368	1.50484994485741	-0.867014068666708	1.77771293659952	1.22714085161128	1.26176186191727	0.743890915209987	-0.867014068666708	0.998229381537922	1.98818795811572	-0.867014068666708	-0.867014068666708	-0.867014068666708	0.675792125937611	-0.867014068666708	-0.867014068666708	-0.867014068666708	0.743890915209987	-0.867014068666708	0.635755773863751	-0.867014068666708	1.13077135333759	1.56994656462074	1.37892883395455	-0.867014068666708	2.47578545702537	0.653015070841126	1.69197528391803	-0.867014068666708	0.75598296160772	-0.867014068666708	0.969832036169198	1.04573912330894	-0.867014068666708	1.90443959044273	-0.867014068666708	-0.867014068666708	-0.867014068666708	0.990074174747075	-0.867014068666708	-0.867014068666708	-0.867014068666708	-0.867014068666708	-0.867014068666708	-0.867014068666708	-0.867014068666708	-0.867014068666708	-0.867014068666708	1.22714085161128	-0.867014068666708	-0.867014068666708	1.88704373122978	0.670435811078082	0.754458983659022	-0.867014068666708	-0.867014068666708	-0.867014068666708	-0.867014068666708	-0.867014068666708	-0.867014068666708	-0.867014068666708	0.979346953272295	-0.867014068666708	-0.867014068666708	-0.867014068666708	0.348172442078594	-0.867014068666708	-0.867014068666708	-0.867014068666708	-0.867014068666708	-0.867014068666708	-0.867014068666708	-0.867014068666708	1.06893286283603	-0.867014068666708	1.60034230993299	1.85536052683958	-0.867014068666708	0.998502869469282	-0.867014068666708	0.440287855422405	0.320678160156176	-0.867014068666708	-0.867014068666708	0.784444887952067	-0.867014068666708	2.2975917135547	0.73441538886908	0.117345639863538	0.632925665669713	0.278476059475304	-0.867014068666708	-0.867014068666708	0.891283901266866	0.241066817290415	-0.867014068666708	1.14519027910989	2.46642786819471	0.235224280272407	-0.867014068666708	-0.867014068666708	-0.867014068666708	-0.867014068666708	-0.0757173217959477	-0.867014068666708	-0.867014068666708	-0.867014068666708	1.82378317925184	-0.867014068666708	-0.867014068666708	-0.867014068666708	2.33812520000152	-0.867014068666708	-0.867014068666708	1.05161435287274	-0.867014068666708	-0.867014068666708	-0.867014068666708	-0.867014068666708	-0.867014068666708	-0.867014068666708	-0.867014068666708	-0.867014068666708	-0.867014068666708	0.323945976293631	-0.867014068666708	-0.867014068666708	0.849320607867586	1.47197725930516	0.72580553362863	0.78027344721318	-0.867014068666708	-0.867014068666708	-0.867014068666708	1.40568716910656	-0.867014068666708	0.606522893952655	1.38702111182138	0.325770320677	-0.867014068666708	-0.867014068666708	1.58160623647232	-0.867014068666708	0.438483615247228	-0.867014068666708	-0.867014068666708	1.77694990680735	-0.867014068666708	0.366408484535539	1.73484845870009	-0.867014068666708	0.758467127436713	-0.867014068666708	-0.867014068666708	-0.867014068666708	1.05437288407408	0.415978585827124	0.934026959017915	0.566986270314446	0.642251169075961	2.03460838394229	1.26058146876827	-0.867014068666708	-0.867014068666708	-0.867014068666708	0.987915464514566	-0.867014068666708	-0.867014068666708	-0.867014068666708	0.915829642089961	1.1583027681778	-0.867014068666708	-0.867014068666708	1.63365254055808	-0.867014068666708	1.16173273992935	0.872132322130058	1.84340967819407	-0.867014068666708	1.00234298082182	1.20931746414456	-0.867014068666708	1.14676032504815	-0.867014068666708	1.38377389749661	1.32800627834462	2.31414202964084	-0.867014068666708	0.929555816250525	1.01092183848323	1.47440370090891	1.59364302873512	-0.867014068666708	0.5378906431382	-0.867014068666708	1.56252734297513	0.798952759123391	-0.867014068666708	0.443232229053068	0.442097941903129	-0.867014068666708	1.94980143493339	0.739414395138224	-0.867014068666708	1.67251816108001	0.695949076019702	1.27260350087377	-0.867014068666708	0.589342928481659	-0.867014068666708	0.849027508264671	1.42348550598836	-0.867014068666708	-0.867014068666708	-0.867014068666708	-0.867014068666708	-0.867014068666708	0.673108225604424	0.72544171953677	1.59424971275923	2.37396626717357	1.34102139990162	2.26450416725473	-0.867014068666708	0.916800982867262	-0.867014068666708	0.488856435504905	-0.867014068666708	1.07652973075613	-0.867014068666708	1.80199279233228	0.872587460957577	-0.867014068666708	1.02925766102641	-0.867014068666708	-0.867014068666708	-0.867014068666708	-0.867014068666708	0.506349390995835	-0.867014068666708	-0.867014068666708	-0.867014068666708	-0.867014068666708	-0.867014068666708	-0.867014068666708	-0.867014068666708	-0.867014068666708	-0.867014068666708	-0.867014068666708	-0.867014068666708	-0.867014068666708	-0.867014068666708	0.84101737389994	1.17281833763798	-0.867014068666708	-0.867014068666708	1.07044577245027	-0.867014068666708	-0.867014068666708	-0.867014068666708	0.867597811831856	1.45199102272681	-0.867014068666708	0.764429737009	-0.867014068666708	-0.867014068666708	-0.867014068666708	-0.867014068666708	-0.867014068666708	-0.867014068666708	-0.867014068666708	-0.867014068666708	1.04749658070259	-0.867014068666708	-0.867014068666708	-0.867014068666708	1.51740652320823	0.712124693707801	0.956315009004295	2.02844267512041	-0.867014068666708	0.681533945524742	2.0087791062728	-0.867014068666708	-0.867014068666708	2.09891653813563	0.224341488491846	0.319774061815649	1.17772170499774	-0.867014068666708	-0.867014068666708	1.9784824194056	1.15602506218199	0.0491878921603811	-0.867014068666708	-0.867014068666708	0.237829476250108	0.0103801470428055	-0.867014068666708	-0.867014068666708	0.554734760017228	1.38903823325784	-0.867014068666708	-0.867014068666708	-0.867014068666708	-0.867014068666708	0.608328279973347	-0.867014068666708	-0.867014068666708	-0.867014068666708	-0.867014068666708	0.878302834303111	0.32013551261401	-0.867014068666708	0.696296351481427	-0.867014068666708	1.64694566179495	-0.867014068666708	-0.867014068666708	1.02840078796906	-0.867014068666708	-0.867014068666708	0.530438841481603	0.405909377626877	-0.867014068666708	-0.867014068666708	1.09165821796961	-0.867014068666708	-0.867014068666708	-0.867014068666708	-0.867014068666708	1.10361455889099	-0.867014068666708	-0.867014068666708	-0.867014068666708	-0.867014068666708	0.931539388655133	0.481033760744673	-0.867014068666708	-0.867014068666708	-0.867014068666708	-0.867014068666708	0.609232990018131	-0.867014068666708	-0.867014068666708	1.33102316212117	0.370767983174388	-0.867014068666708	-0.867014068666708	-0.867014068666708	-0.867014068666708	-0.867014068666708	1.05575618286909	0.480791018564796	1.94117666885193	0.828966974002374	-0.867014068666708	1.89019293541079	1.69736911493966	1.75068776801002	-0.867014068666708	-0.867014068666708	0.631672014663912	0.771814461509343	1.73557268889146	-0.867014068666708	0.840583216921353	0.448250573175703	-0.867014068666708	-0.867014068666708	1.98444492544722	-0.867014068666708	-0.867014068666708	-0.867014068666708	-0.867014068666708	0.358961113272305	-0.867014068666708	0.796309367141275	2.59897648773173	1.02954351709982	0.493304084997748	0.678150028446671	-0.867014068666708	-0.867014068666708	0.060313765694411	0.0147552792646105	-0.867014068666708	-0.867014068666708	-0.867014068666708	-0.867014068666708	2.12783374767048	0.910030501477504	1.53203525509575	0.531762592801579	1.52274481425427	-0.867014068666708	-0.867014068666708	1.03701674224992	-0.867014068666708	-0.867014068666708	1.90558702397784	1.15420801556514	-0.867014068666708	-0.867014068666708	1.30889485108382	2.85611342971151	0.919723333786804	-0.867014068666708	1.92394996947214	1.27768156064811	1.91126272883678	1.03817352566671	1.44243820719094	0.832602056388228	-0.867014068666708	-0.867014068666708	1.46508614095849	1.62994033757724	1.38346535810938	1.54058648253435	2.50482005000144	1.59152329680139	1.54576237549022	1.85975858001735	2.2505683952935	2.12923600495663	1.24386506397042	1.09871354720269	1.40886948065441	0.5378906431382	0.210199434551625	1.55970586940461	-0.867014068666708	-0.867014068666708	1.21373311934356	1.1261736439887	1.13805587466697	-0.867014068666708	0.792868646942625	2.02830450329845	-0.867014068666708	1.42726502843722	1.40759497029439	0.499037745110504	-0.867014068666708	0.44962704398676	0.998594055909996	-0.867014068666708	-0.867014068666708	1.18336609432836	0.443232229053068	1.37320075252311	-0.867014068666708	-0.867014068666708	1.63121113911444	1.365253122508	1.02725990944234	0.807772959192439	0.679670528577105	-0.867014068666708	0.34041062673103	0.701528555930875	0.0798530670435806	0.365816746514446	1.83744060864169	-0.867014068666708	0.645604788914216	-0.867014068666708	0.639232583825353	-0.867014068666708	0.716951357423753	1.08513534864398	1.46474318920821	1.58868572125604	1.20882846486724	1.15171696409771	0.4600593833717	0.463815661045316	0.748398853341037	-0.867014068666708	0.818389819196895	1.61765551508984	1.15591136374885	0.922413193384574	-0.867014068666708	0.988454515325935	1.56010202773824	0.983618016492249	1.31373297256104	0.890114679077387	2.4207621168277	-0.867014068666708	1.88306211394357	-0.867014068666708	0.715577090146676	0.317610618801466	0.215748085504428	-0.867014068666708	0.0537882666231479	0.521385738069248	0.10711798067197	0.449167845216052	-0.867014068666708	-0.867014068666708	0.366408484535539	0.569523645743058	0.213111834795438	-0.867014068666708	1.54348304774085	0.770642846193059	0.942048361607901	0.27086587467039	0.168386220109017	0.602629561042172	0.53149760307284	-0.867014068666708	1.31521163567131	1.47031779249319	0.202994539656878	0.324128123896157	0.650427496809873	1.39794591815183	0.774556481529111	1.35174496052004	1.90946615789729	0.878762167469636	1.00943840220994	1.27286990851819	2.59097238461594	1.1756162338485	-0.867014068666708	-0.867014068666708	1.18656028595633	1.74480309200974	2.25493278983006	0.940537191827063	-0.867014068666708	-0.867014068666708	-0.867014068666708	0.914859683525805	1.01036518191038	-0.867014068666708	0.282156600801624	0.349509093245191	1.98818795811572	1.40133295825938	1.75068776801002	1.17468241131992	1.24694676674712	0.758275698047871	0.925605835371895	1.80146855548826	-0.867014068666708	1.18301204226713	-0.867014068666708	-0.867014068666708	1.81494349122305	-0.867014068666708	1.73316111791462	-0.867014068666708	0.653015070841126	-0.867014068666708	1.62235795927896	-0.867014068666708	2.25980532255783	-0.867014068666708	-0.867014068666708	0.394772435018888	-0.867014068666708	-0.867014068666708	-0.867014068666708	0.173868823519447	-0.867014068666708	-0.867014068666708	1.17114472752277	-0.867014068666708	0.314471669028681	-0.867014068666708	-0.867014068666708	1.19287112595438	0.318691214524047	-0.867014068666708	0.353154228045912	-0.867014068666708	-0.867014068666708	1.2211517938249	0.818809670978458	0.600543467784376	0.702931163938861	-0.867014068666708	1.826480952529	-0.867014068666708	1.05220456402245	0.182968284933026	-0.867014068666708	-0.867014068666708	-0.867014068666708	1.51630658994259	0.899367579139729	-0.867014068666708	0.316352759130851	0.32815153861402	0.478973735663492	0.738300129255283	1.10108082798584	1.35263313075657	1.41720581724968	0.438033464945953	-0.867014068666708	-0.867014068666708	2.80690197106677	0.790249665502098	0.299751344135293	-0.867014068666708	0.670102562599958	1.64889390618271	0.889647555736223	0.200996385332416	1.89054359542518	1.21397921064928	1.85508060281525	0.424915205931162	0.630420919940061	0.4468774710891	-0.867014068666708	0.236601781746444	0.448709021785575	-0.867014068666708	2.62351411605449	-0.867014068666708	0.357212384199304	-0.867014068666708	-0.867014068666708	0.7547127300703	1.32243527054441	-0.867014068666708	-0.867014068666708	-0.867014068666708	-0.867014068666708	-0.867014068666708	0.401469431033859	0.798138271326921	0.56754919891389	1.96606224157251	-0.867014068666708	-0.867014068666708	-0.867014068666708	-0.867014068666708	-0.867014068666708	-0.867014068666708	-0.867014068666708	0.301841137476377	0.933030846948006	1.49873624373762	1.42335550839719	1.15420801556514	-0.867014068666708	-0.867014068666708	-0.867014068666708	-0.867014068666708	-0.867014068666708	-0.867014068666708	1.0404927907273	0.503817662816461	0.615908984979204	-0.867014068666708	1.12551920921716	-0.867014068666708	0.660843260675329	-0.867014068666708	0.590219658976495	-0.867014068666708	-0.867014068666708	0.330912640966448	0.908828540588386	0.632612012771945	1.49009749802059	-0.867014068666708	0.276147751824924	0.308692181083243	-0.867014068666708	1.34277378785986	0.19674250454825	0.64241045239098	1.73460719335301	-0.867014068666708	-0.867014068666708	0.140024354746302	0.156702194349786	0.221212504946644	-0.867014068666708	-0.867014068666708	0.179688533053085	-0.867014068666708	-0.867014068666708	1.08220395254466	1.42612269730233	0.474035854471664	0.824715790101699	-0.867014068666708	0.792868646942625	1.00962366013379	1.42076016304787	1.28074503601016	1.21402843876526	-0.867014068666708	0.134062265330376	2.2009868311351	1.07703907759895	1.05773701260733	-0.867014068666708	0.192806117040118	1.65936581195221	0.59980017350478	1.21836104639327	0.780669578457452	0.815458313283407	-0.867014068666708	-0.867014068666708	-0.867014068666708	-0.867014068666708	-0.867014068666708	0.470926572297037	1.4592765276028	-0.867014068666708	1.42148921850899	-0.867014068666708	0.140900373884768	-0.867014068666708	1.0731771312606	-0.867014068666708	0.644484888642911	-0.867014068666708	0.865792548735663	-0.867014068666708	0.305694622649045	0.259822779444186	0.270209514810738	-0.867014068666708	0.107815853094113	0.462404130158226	-0.867014068666708	-0.867014068666708	-0.153346804425757	0.234842325459464	2.35106330018774	1.74333861070824	-0.867014068666708	1.53981748778292	0.199432232871133	-0.867014068666708	-0.867014068666708	-0.867014068666708	-0.867014068666708	0.507873764747093	-0.867014068666708	0.49928833461222	-0.867014068666708	-0.867014068666708	-0.867014068666708	0.928566181088037	-0.867014068666708	-0.867014068666708	1.6228821785481	1.38934903288907	-0.867014068666708	-0.0990823729118206	0.501296981318124	0.57330266676001	-0.867014068666708	-0.867014068666708	1.51940410974128	1.61671836419063	-0.867014068666708	-0.867014068666708	-0.867014068666708	0.22914841836578	-0.867014068666708	-0.867014068666708	-0.867014068666708	0.249332897508298	-0.867014068666708	1.15579768307528	1.25574829932655	0.116989038309536	0.615299041485294	0.394564473919375	-0.867014068666708	0.422284618771055	0.40569713305434	1.35708963783884	1.70365786396256	0.670213625643797	0.167987565421514	1.02940057456817	0.108165200453729	0.636702047255015	-0.867014068666708	0.750097509306452	-0.867014068666708	0.100771447253187	1.06251366554793	1.57862551761385	1.05531125695954	-0.867014068666708	1.15978710689133	1.42742835716979	1.53852404217178	-0.118533873699838	0.656264817029467	1.36910303761397	0.0594795636549349	-0.197475860372982	-0.867014068666708	-0.867014068666708	-0.867014068666708	-0.867014068666708	1.21923700254801	-0.0481604774645678	0.139462085391225	0.491982666529346	1.31288932370418	1.45859590273107	0.472718312675185	1.00825390990949	1.03676910642238	0.490335158576957	1.61765551508984	-0.867014068666708	1.20419909363446	-0.867014068666708	1.13275078280733	-0.867014068666708	-0.867014068666708	-0.867014068666708	0.775735185397774	0.753318358890283	1.00814296635671	0.702931163938861	1.62898856939272	1.39215193234758	1.03759489711835	2.17852965904943	-0.867014068666708	-0.867014068666708	-0.867014068666708	0.78524248380613	0.733493914678178	-0.867014068666708	1.01483085557839	1.82203441202472	1.10998823913886	0.56754919891389	2.27872712239248	2.25214600533071	-0.867014068666708	0.581797659866499	-0.867014068666708	0.466649328846772	1.08916630165697	0.440965951017791	1.0142710892695	-0.867014068666708	2.34629644037228	1.23242135445032	0.883835602744885	0.759808723983649	0.550341671700007	2.66115154190318	1.02413199160873	-0.867014068666708	0.38692531735623	-0.867014068666708	1.297243599305	1.44997005741622	0.656590730740056	1.85990871870612	1.32671700753265	-0.867014068666708	2.10571142640328	1.04808337052675	-0.867014068666708	-0.867014068666708	-0.867014068666708	-0.867014068666708	2.13502563574191	1.09478535196776	1.23773978012246	2.28503576088236	1.46012815175133	1.31099456262772	1.50810613543402	1.72453882277824	1.22902242336917	-0.867014068666708	-0.867014068666708	-0.867014068666708	-0.867014068666708	1.36638342988343	-0.867014068666708	1.04984666228601	0.889647555736223	-0.867014068666708	1.40441793503426	-0.867014068666708	2.05712129168222	-0.867014068666708	-0.867014068666708	-0.867014068666708	-0.867014068666708	2.33726962113546	1.56857459896085	1.11319637772565	-0.867014068666708	0.875324782341604	0.789245152772101	-0.867014068666708	-0.867014068666708	1.18905431665897	-0.867014068666708	1.65084693025328	-0.867014068666708	-0.867014068666708	1.57506347134015	1.59485686305374	1.84783607766227	1.08359101037541	-0.867014068666708	-0.867014068666708	2.02417000593239	-0.867014068666708	-0.867014068666708	1.57348549442372	0.910030501477504	-0.867014068666708	-0.867014068666708	1.45655761483119	0.696991476810981	1.2430966326038	1.50214680691058	1.54599067305058	0.652691031897771	1.20931746414456	0.494297147058799	-0.867014068666708	0.476198435082631	0.35527606561438	1.71177635214255	2.47503140166977	0.951441344815673	1.0227147935796	-0.867014068666708	0.894803741430798	1.74297290583755	-0.867014068666708	0.584978335070503	0.800993416640779	-0.867014068666708	1.30471292676903	-0.867014068666708	1.49837810453161	-0.867014068666708	1.5240388500085	0.834104666214537	1.16794765548298	1.49160458818407	1.14340008912469	-0.867014068666708	0.797934807444218	1.89784121583837	1.23343144887392	0.645284609982898	-0.867014068666708	0.809841250227732	-0.867014068666708	0.190014201113272	2.08549039346803	1.62016001428249	0.784046455552621	0.826412988755301	0.747645332082564	1.65976119820882	-0.867014068666708	1.22902242336917	1.70233590867445	0.413174984052378	1.14272990479571	1.21854676845347	-0.867014068666708	-0.867014068666708	1.84839107069572	1.01203647927717	0.618354881341239	-0.867014068666708	-0.867014068666708	0.327784490342434	-0.867014068666708	-0.867014068666708	-0.867014068666708	-0.867014068666708	-0.867014068666708	-0.867014068666708	-0.867014068666708	0.652205291255301	-0.867014068666708	1.90172614078462	1.0142710892695	1.50593383106636	1.24463429154604	1.79002024913449	0.70363363690466	-0.867014068666708	1.50160730299897	0.965644745201263	-0.867014068666708	1.90737511563782	0.899999492457347	-0.867014068666708	-0.867014068666708	-0.867014068666708	-0.867014068666708	-0.867014068666708	2.32145496449949	0.756364519244146	2.38497435061712	2.14983697873165	0.905713349102724	-0.867014068666708	1.27447035263948	0.478852789044286	-0.867014068666708	-0.867014068666708	-0.867014068666708	1.65171648097941	-0.867014068666708	-0.867014068666708	-0.867014068666708	-0.867014068666708	-0.867014068666708	-0.867014068666708	-0.867014068666708	-0.867014068666708	0.560272326054711	1.16276488778696	1.06682017458436	-0.867014068666708	1.57981645310224	1.54789574112222	1.93190325105388	-0.867014068666708	-0.867014068666708	1.60034230993299	-0.867014068666708	1.8293232736434	0.40569713305434	1.78077227067809	0.735153524733271	1.45097987911186	1.9505556982577	1.49124971585092	-0.867014068666708	-0.867014068666708	-0.867014068666708	0.71462282837565	-0.867014068666708	0.315456150931694	-0.867014068666708	-0.867014068666708	0.324492610064938	0.846468367216047	2.03332797892868	-0.867014068666708	1.09572615861439	0.804682671133134	0.936773753225691	1.13805587466697	1.01333913658211	1.95485443460384	1.06051948968856	-0.867014068666708	-0.867014068666708	-0.867014068666708	-0.867014068666708	-0.867014068666708	1.42173239077987	-0.867014068666708	1.1400553421867	-0.867014068666708	1.26123701187346	1.19911607437527	0.666779838757363	-0.867014068666708	-0.867014068666708	0.828540625190814	0.702404821048523	2.68180065899962	1.52503857194073	0.472837963128044	-0.867014068666708	0.97114577272659	1.54428005904105	1.11598837037101	0.243703178121473	1.45579464003212	1.86380318380318	1.53917049807275	-0.867014068666708	-0.867014068666708	-0.867014068666708	1.07959127785889	-0.867014068666708	-0.867014068666708	-0.867014068666708	0.70363363690466	1.30554745340795	0.998229381537922	-0.867014068666708	1.18762811763428	-0.867014068666708	0.446420516586221	0.357988888398628	-0.867014068666708	-0.867014068666708	-0.867014068666708	0.57548647665668	-0.867014068666708	-0.867014068666708	-0.867014068666708	-0.867014068666708	0.994683750549005	-0.867014068666708	0.669103884302134	0.946094466741395	1.214841177379	-0.867014068666708	0.82049175316749	-0.867014068666708	1.08112698791739	-0.867014068666708	-0.867014068666708	0.673778120541042	0.693523491770275	0.637649779107762	-0.867014068666708	-0.867014068666708	-0.867014068666708	0.332946742277992	0.810877838968745	1.49142713177412	1.22189777740519	1.0454466374685	-0.867014068666708	-0.867014068666708	0.669103884302134	0.525697981469966	2.31559958459072	0.473556395103575	0.465939581446032	-0.867014068666708	1.28984785912911	0.369575509213363	1.00289329396508	1.14451844030998	1.55818647437381	-0.867014068666708	2.38191978091662	0.980412261440065	-0.867014068666708	-0.867014068666708	-0.867014068666708	2.45532800184736	-0.867014068666708	-0.867014068666708	-0.867014068666708	1.23697766422664	-0.867014068666708	-0.867014068666708	-0.867014068666708	-0.867014068666708	1.23355780758873	-0.867014068666708	-0.867014068666708	2.38867553805208	-0.867014068666708	-0.867014068666708	-0.867014068666708	1.39028219100055	0.684595174573599	2.38761641513353	0.992510742725873	1.19694834871136	-0.867014068666708	0.715696473727696	-0.867014068666708	-0.867014068666708	-0.867014068666708	-0.867014068666708	-0.867014068666708	2.06737529725193	-0.867014068666708	-0.867014068666708	0.324492610064938	-0.867014068666708	1.52514973111265	2.1719406282802	-0.867014068666708	1.23242135445032	0.653339279442993	1.54030308087648	2.66431456811694	2.43971671777004	2.08295733916912	1.7931265176763	-0.867014068666708	1.07622429706562	1.3645757433496	-0.867014068666708	2.66081572973111	-0.867014068666708	1.97060590066483	1.98523152585769	-0.867014068666708	2.68391497020304	1.60709883793723	0.991156042687727	2.42881709090174	0.650750352448363	1.37183239626366	-0.867014068666708	0.294563805428466	1.41720581724968	0.738485705784625	1.54295215662231	0.947363771453974	1.68208586192277	1.88297936911605	1.68208586192277	1.42955479192848	1.85308393246122	1.01175765292434	2.64853667845108	1.56097427951835	1.70966885494839	1.80015944331124	1.05545953460383	1.74100096258385	1.2430966326038	-0.867014068666708	-0.867014068666708	-0.867014068666708	0.808806291811189	-0.867014068666708	-0.867014068666708	-0.867014068666708	-0.867014068666708	1.91727984437452	1.44494066523545	-0.867014068666708	-0.867014068666708	-0.867014068666708	-0.867014068666708	-0.867014068666708	-0.867014068666708	1.23431641284277	-0.867014068666708	1.56213878940861	-0.867014068666708	1.65128158692836	-0.867014068666708	-0.867014068666708	0.951185788075862	1.6730541515941	1.34585025528896	0.630733454463516	2.57291422195011	1.60833352036655	1.9362178486048	-0.867014068666708	2.31657268047521	0.518658098248184	1.80356753791236	0.904757694292887	2.01650695873821	1.13539847111029	1.84451402741961	0.7655901655303	2.19692033843846	0.952208584147356	-0.867014068666708	2.13110934151712	-0.867014068666708	0.768694843909019	0.555286195259725	0.735707685725448	1.75315244649687	1.8677731507786	2.24357236851791	-0.867014068666708	1.63984263672425	1.75364628706542	1.25705147075208	-0.867014068666708	0.692141626389269	1.5034071043061	0.887316769594661	-0.867014068666708	-0.867014068666708	2.05070955441054	-0.867014068666708	-0.867014068666708	0.933030846948006	1.05992232644168	0.854618530114869	1.82918769969722	1.16898864150109	1.697277000538	0.448709021785575	-0.867014068666708	0.28671041943194	2.19895112946982	-0.867014068666708	1.24926646280425	1.67175945646154	1.2186706091202	1.01511090624542	2.02083805102609	1.26511649692649	1.47544593335498	1.11706510044344	0.856838458651926	0.805917043110793	1.85428134843873	1.38408256165018	1.76516039537803	-0.867014068666708	0.805505328050348	2.3583127515495	1.58940923964107	1.85184048076472	1.89604223674388	2.21153459581377	0.982013291493176	1.31881480171191	0.89976245595723	0.311529398688703	2.19715086356606	1.75265890801988	-0.867014068666708	1.6790414278851	1.92039160743447	2.31891267258883	-0.867014068666708	-0.867014068666708	2.45109905345513	2.02942781545043	2.17409696430556	0.477886138507469	0.712837443702748	1.48137851171084	2.55690207688439	1.79364538841514	-0.867014068666708	-0.867014068666708	0.791255724779166	-0.867014068666708	-0.867014068666708	1.53240917748501	2.73892130062867	0.885689991003218	2.77288118820422	0.661500088636971	1.21336413628188	2.16093750484042	2.05337511037989	0.5060957187225	0.920211611517462	1.56291608864062	1.55363885315652	0.42097400136083	1.62456201199495	0.756937279012194	1.05240141030463	0.762500300955922	1.52089990079723	0.875629617888415	2.36773921743822	1.7362169964621	0.0644040059085743	1.5698039113625	0.508637459743785	1.86295498017504	0.722900817227293	0.596392738848625	0.890114679077387	-0.867014068666708	-0.867014068666708	1.20760738488842	1.98670842110844	0.568676653566887	2.34177104923333	1.89556947654625	1.91411536302233	0.630420919940061	1.56593540065644	1.80004733192082	1.58519803556225	-0.867014068666708	1.52082619478838	2.28129163749467	0.354503507729084	1.51246898301902	1.2696792722863	1.9731225343525	1.57862551761385	-0.867014068666708	-0.867014068666708	1.81841432839265	0.794890408750119	1.4545246864368	2.28222611757183	-0.867014068666708	3.31062457898669	-0.867014068666708	-0.867014068666708	1.50701922660964	1.94327766059317	1.30931432499432	-0.867014068666708	-0.867014068666708	-0.867014068666708	1.77428495543069	-0.867014068666708	-0.867014068666708	1.93485939327996	-0.867014068666708	1.431194518648	-0.867014068666708	2.11716044387725	0.965644745201263	1.65695381461771	0.486400343046388	2.10514307059843	1.14541436362461	0.670769237688052	0.569523645743058	1.12388571131708	2.06389174596941	-0.867014068666708	-0.867014068666708	-0.867014068666708	0.136288915225616	-0.867014068666708	1.4850655314631	-0.867014068666708	0.698384030262262	1.93652690137172	1.24733288018859	1.71990673118798	-0.867014068666708	0.738300129255283	1.39778874558043	0.532027702448208	0.222699988810891	1.27167182173952	1.33840039913223	1.82973013101897	1.81584981834217	0.44939739765136	1.54751435721816	0.368583802042785	1.24194547513169	1.96354874997583	1.43275550087998	0.905474309345264	1.01744901656225	1.46186837730062	-0.867014068666708	-0.867014068666708	1.42563364570163	0.986838612897369	0.64849389469977	1.3553038947272	1.31648137518101	1.22826922036112	1.81308070045472	1.78924553876907	-0.867014068666708	1.49249247814144	1.92429795282517	-0.867014068666708	-0.867014068666708	-0.867014068666708	1.40346738739184	0.668272872689663	-0.867014068666708	1.01036518191038	0.908108382273752	1.76860374470737	1.10902857904903	-0.867014068666708	-0.867014068666708	-0.867014068666708	-0.867014068666708	-0.867014068666708	1.03240847201754	0.898105516492478	1.45351022383333	0.824927701996414	-0.867014068666708	2.25463107245185	0.920944683648536	1.20129021123059	0.816294557862646	-0.867014068666708	1.59424971275923	1.51648980458062	1.63407789914565	1.33102316212117	1.1363938554482	0.626682883520389	-0.867014068666708	1.96310169378339	-0.867014068666708	1.57506347134015	1.836677994713	-0.867014068666708	-0.867014068666708	1.50160730299897	-0.867014068666708	-0.867014068666708	-0.867014068666708	-0.867014068666708	0.927577975010676	0.994139863761603	2.33726962113546	-0.867014068666708	-0.867014068666708	-0.867014068666708	-0.867014068666708	-0.867014068666708	-0.867014068666708	1.88529939105647	1.27007735697118	0.894803741430798	1.52942278909977	1.33361868299555	-0.867014068666708	-0.867014068666708	-0.867014068666708	-0.867014068666708	-0.867014068666708	0.444141317390175	-0.867014068666708	0.463815661045316	0.335547060624283	-0.867014068666708	2.35236800302473	1.81334655210742	0.531762592801579	-0.867014068666708	1.34761386027703	0.635440672830374	0.298362859289886	-0.867014068666708	1.30263065421773	1.59789963230096	1.96886809709358	1.86513785682095	1.0404927907273	1.57348549442372	1.83741713294987	0.565020198809102	0.600246040487795	-0.867014068666708	-0.867014068666708	1.50892231252592	0.498036475458049	1.43504989511767	1.42228850220748	-0.867014068666708	-0.867014068666708	0.55143688955832	0.958119284020134	0.547884827023415	1.90469443704702	0.984958120937781	1.72511077556291	0.906909810818132	-0.867014068666708	-0.867014068666708	-0.867014068666708	-0.867014068666708	-0.867014068666708	0.61468970811146	0.890582125382029	0.7567463026086	-0.867014068666708	-0.867014068666708	-0.867014068666708	-0.867014068666708	-0.867014068666708	-0.867014068666708	0.805505328050348	0.542191656150153	-0.867014068666708	0.74821039026768	1.29427654796348	1.68866521101894	0.794890408750119	-0.867014068666708	-0.867014068666708	-0.867014068666708	1.31619902588079	0.324310335140892	2.05783676569391	1.84017427783893	1.99911948882708	0.775342046523097	2.18461531532959	-0.867014068666708	1.34255451749634	0.297496961034544	0.834964830534925	-0.867014068666708	1.60689324465705	0.273499899844816	0.857505876964936	-0.867014068666708	-0.867014068666708	0.530703352466111	1.80074828241479	0.831959121233593	2.58963160878596	-0.867014068666708	-0.867014068666708	-0.867014068666708	1.82486121533197	1.75860138551946	2.07271396271452	1.51979504013862	1.96530739014327	1.18656028595633	2.2428357812811	0.993596400590942	0.870995821663855	0.746892692526154	0.264664786225852	1.38377389749661	1.39967695008174	2.48993320158296	0.573207899230328	1.2558785138483	-0.867014068666708	-0.867014068666708	1.36683602343762	0.649459939870789	2.04911431059277	1.64694566179495	2.67616144442726	2.48743150756731	1.38934903288907	1.05161435287274	1.44044207004059	1.08035872017509	0.924621894475845	-0.867014068666708	-0.867014068666708	1.20882846486724	0.635913384978705	-0.867014068666708	-0.867014068666708	0.392282132238131	0.183791794556203	0.880833050904254	0.991968546847557	1.90952598029908	1.50268668473223	0.356437010957813	2.06277236483142	1.98558931897235	0.344561316662827	0.252171914311082	-0.867014068666708	-0.867014068666708	0.216777183890143	0.876850342716874	2.17424091698683	0.627304307802946	-0.867014068666708	1.94980143493339	2.12004735500578	1.72144779734007	0.616825046508718	0.573492246914707	2.28946983169597	-0.867014068666708	0.894568515091582	0.666117415105944	0.193927486076406	2.50215618636592	1.42124612316027	1.89784121583837	-0.867014068666708	1.2909389331199	0.645604788914216	0.676801567317002	0.383858753570827	-0.867014068666708	-0.867014068666708	-0.867014068666708	0.314561090167459	-0.867014068666708	0.241221508098236	0.589635030172061	0.917287172686641	0.0295239715355129	0.600543467784376	1.03904235817566	-0.867014068666708	-0.867014068666708	0.964081018573307	2.03301529098868	0.34097471000186	2.04919020525469	-0.867014068666708	0.743703768942834	0.774360238587014	1.13539847111029	-0.867014068666708	0.562222743121063	1.37961910480907	-0.867014068666708	1.76961082450924	0.947872149566039	0.547340246644514	1.47901749721689	0.910351383347448	1.62183408625131	0.914859683525805	1.79819972738821	1.71647958291192	1.26432581195939	1.9020224875864	-0.867014068666708	0.774556481529111	1.47301623310784	1.04369425655168	-0.867014068666708	-0.867014068666708	-0.867014068666708	-0.867014068666708	1.09813606414338	1.61640622664712	1.06081825960978	1.18941130020378	1.69566014462245	0.837768085430965	0.712302806159047	1.90469443704702	-0.867014068666708	-0.867014068666708	-0.867014068666708	0.216924376533357	0.636702047255015	-0.867014068666708	0.458423834102939	1.63280250605072	-0.867014068666708	-0.867014068666708	1.36037444368705	-0.867014068666708	0.850641151918408	1.32457310288224	2.59144214941047	2.45475529958899	1.33318547686784	-0.867014068666708	0.200000424422704	-0.867014068666708	0.360520371222698	-0.867014068666708	0.823657247854408	-0.867014068666708	2.62633834922216	-0.867014068666708	1.10044878946384	0.992239592093747	0.389803185330772	0.35527606561438	1.0802051657293	0.472837963128044	0.954258740324516	-0.867014068666708	-0.867014068666708	0.56670500531827	0.17212347819352	-0.867014068666708	0.573776729946647	0.631359001684548	1.30055413526293	1.32806772712551	-0.867014068666708	0.946601907696254	-0.867014068666708	-0.867014068666708	2.27223410844411	0.979701874561247	1.08544461691982	1.1938883113668	0.963300478839787	1.26908254304035	1.80277978315865	1.40232828499151	1.09855600572993	1.3791588548304	0.742582035208837	1.73729967319281	0.701528555930875	-0.867014068666708	0.484198831767968	0.625596906591822	0.786041056153604	-0.867014068666708	-0.867014068666708	-0.867014068666708	-0.867014068666708	-0.867014068666708	-0.867014068666708	0.678825350347074	1.30680098246583	0.170518139818042	0.378786146859264	0.654800321818946	-0.867014068666708	-0.867014068666708	0.168386220109017	-0.867014068666708	0.432771250489959	-0.867014068666708	0.431324483551233	1.19005430872788	-0.161539103729058	-0.113083444772349	1.20785143899973	2.23827434904909	-0.867014068666708	0.168519180636046	1.58519803556225	1.87426575278897	0.414467180550774	1.30659191580778	2.81933856888859	1.98621582961112	1.68918608795207	1.80444371865785	1.605250418416	0.787040647996405	0.744078116021377	0.592857531655051	0.262722359873224	0.729821238217325	0.647208179033444	-0.867014068666708	0.757893009419815	-0.867014068666708	-0.867014068666708	1.3025474831864	2.21909446200428	0.691451829723765	0.436236487836207	-0.867014068666708	-0.867014068666708	-0.867014068666708	-0.867014068666708	1.54656170783657	-0.867014068666708	-0.867014068666708	-0.867014068666708	0.404848976154822	-0.867014068666708	-0.867014068666708	-0.867014068666708	0.568958850664937	1.40365740259022	1.4219756400183	1.62537320429983	1.39590518860165	-0.867014068666708	0.0578160430810449	1.42661206007017	0.222253265919823	1.06141617652624	-0.867014068666708	1.08297420789991	1.60463523685414	1.13440445297345	0.651396569629554	-0.867014068666708	0.330728113648313	0.0998558475329852	-0.867014068666708	1.00096908957246	1.38624671208163	0.882910316116908	1.5528706728751	2.23318581121585	1.99945301131419	1.40505228927363	2.13948634717724	1.75334994645361	1.23850268022215	2.16773194656302	2.64781978574506	-0.867014068666708	0.710346314643799	0.317610618801466	0.73055408726886	-0.867014068666708	1.11684962573355	2.22862622908408	0.795498157242787	0.914536670555681	1.18933988959377	0.398319974415393	0.771033149639722	2.03803247608453	0.807153738127963	1.48612218837775	1.74578089331499	0.556114311486802	-0.867014068666708	1.42857263021394	0.358377565471534	1.12030497092171	0.422284618771055	2.12940613521716	-0.867014068666708	1.01092183848323	0.58165348340712	0.749279078271235	-0.867014068666708	1.03183454892047	1.12530119595621	1.70772239142102	1.59939148269535	-0.867014068666708	0.957603295486454	0.75522052258158	1.31183609002959	1.22958782916144	2.59642751178238	0.0510220431796391	0.282996826482165	0.596983957864427	1.40220182256862	-0.867014068666708	0.309577139392703	0.531762592801579	2.00539549412517	1.63855796582352	1.00234298082182	1.91547007688026	-0.867014068666708	0.443232229053068	0.1769727306095	1.03991226042141	-0.867014068666708	1.04632445782039	0.329070288104508	1.6012602632114	0.8950390495147	0.241066817290415	0.488364374059594	0.898263145894981	2.13089625119979	2.58423138374539	0.623276283820945	1.27420337375161	-0.867014068666708	1.05433340085178	0.467597043665872	1.4712853829467	0.244637028418258	1.33327209823883	0.664299376094149	-0.867014068666708	0.345129857131087	0.367593926191413	-0.867014068666708	1.5210841962455	0.767723033041594	0.14975395732982	0.153858797898335	0.609232990018131	0.339659453941839	1.28875837100206	-0.867014068666708	0.328518844748393	0.784444887952067	0.354696541967046	-0.867014068666708	0.857060857429586	0.236601781746444	0.817550916047104	1.94997543444996	-0.867014068666708	0.22180695278794	-0.867014068666708	0.65188167578427	0.543407001039004	0.865567232032002	0.640342973811699	1.99804287178362	0.527800286449893	0.784843563949015	0.4600593833717	0.403579199093035	0.132706883611278	1.07256925745745	0.358766526321989	-0.867014068666708	0.702580219979815	0.495789963665339	0.517751717344587	2.49899078092985	-0.101096389919147	0.381316495367602	1.18006824667017	1.07332918072888	0.335640167760968	1.10334265988144	0.872815145979875	1.37320075252311	1.56700956123944	-0.867014068666708	0.517234418660243	1.90558702397784	-0.867014068666708	1.10988154702108	1.5672832182446	1.42498206030091	0.66810680324411	0.710168750744311	1.08870003126698	0.612865358177819	0.51874449390843	-0.867014068666708	-0.867014068666708	-0.867014068666708	0.3611062702453	0.846468367216047	1.99778674058311	1.30332410432509	0.591683718173532	0.605472227200582	1.64954438203569	2.39292523584726	-0.867014068666708	-0.867014068666708	0.969657059328957	0.696122689836158	1.48559368027367	0.0224069784461172	1.21152198547302	2.28041306791448	0.886851575711698	0.853732619138768	1.3824788694084	1.55807053015959	1.6204736336941	0.902215836255628	1.09466000430167	0.482735851087173	1.88157398512008	1.29251013891528	1.29257852694495	0.276978060186881	1.02688002691016	1.14676032504815	1.34871820039114	2.75769897145052	2.83953266933571	1.62603478951022	1.13253057862197	0.738857020102711	-0.867014068666708	0.133815531367797	1.07561382164487	1.43646523448883	-0.867014068666708	0.138277341781164	0.426345342408595	0.907628700097641	0.144547574373887	-0.867014068666708	1.38130906799232	-0.867014068666708	1.20565785825331	0.581077123828616	1.89913766328643	1.39440167494851	0.17737910343729	2.09707293817991	1.69829084187852	0.582230397229473	-0.867014068666708	1.7856913815662	2.16755704162266	2.52316566806891	0.817690659200453	0.353250491589811	0.311173893729383	1.14608703245875	1.82344658574275	0.618661309348755	1.35572869092206	0.1757557149519	0.0333246291147551	-0.867014068666708	-0.867014068666708	0.0721666220405291	0.830247669112163	1.22438984236101	1.75636782583747	1.96335712481187	1.27079444477641	0.540037218468629	1.59789963230096	0.563899637527659	-0.172535636207087	0.392489222533794	1.47590959772622	1.82042349597165	1.42617705557017	0.280312988662403	1.47509836688903	2.22966396703791	1.55947958283228	0.658157504755122	1.07021863106823	2.116427181614	1.40375242786677	2.14988492537824	1.10052776386021	1.11570151377941	1.26176186191727	0.731899830449082	0.529558000410285	1.36447544216674	1.7942944441985	1.07014293336445	0.498954239484162	2.10268465225741	0.390731465188492	0.518075262763547	1.60059987346527	1.25731237901657	1.08389961129676	1.29981719840247	0.455476271161042	2.55084173732828	1.51083005413966	1.3070101072529	1.84773205849682	0.256142081579963	1.48829872853476	0.985494886167509	1.52459409323773	1.08678632676494	2.93173351256724	2.70542561028301	0.087900545749117	1.4161933038405	1.68811865485904	0.787240750216714	1.22826922036112	1.42246236957968	0.72860168837472	0.473077339606023	1.47539627146546	1.00316861298129	0.877270478682858	0.96941216597011	0.703194499835583	1.20080651387257	1.51619668179377	1.17058770850718	1.76433760052549	1.40600480637423	0.530901814152262	0.771749316249366	0.648091821085621	1.19530103002809	1.25266238262026	0.589269925196466	0.552259635982554	-0.214393764950186	1.99034474652701	0.950164507956372	1.18423227603844	0.992849829327444	1.26547257885968	1.025173087311	0.966689196237165	1.90950354638756	1.05249985394222	1.36295249061306	0.911877641799014	0.544534560160363	1.28975700793943	-0.194803476586212	1.16905809337919	0.269062940973715	1.03528511272486	0.57927956234257	1.44955732880145	-0.235935171731947	1.60689324465705	1.44574316906576	1.05294301951378	1.69202430402497	1.55048861168502	0.965383878546795	-0.867014068666708	0.49928833461222	0.610139049372824	0.279310201390224	1.00842035818856	0.460527554823879	0.959669567000653	1.83845853891313	1.72204130287194	1.02840078796906	1.45655761483119	1.00592777780367	0.472837963128044	1.54789574112222	2.3964829008895	1.38354248126448	1.03011557733792	-0.867014068666708	0.254868179962683	1.99541215575416	0.426455505927707	1.13772316569606	0.769083976531353	0.256939926796781	1.2774804554989	-0.867014068666708	0.593445296406081	0.618354881341239	0.775342046523097	0.0353856190872552	-0.867014068666708	0.0949667910122797	-0.867014068666708	1.35613671896846	1.78935616634065	0.081713893230172	-0.867014068666708	-0.867014068666708	-0.867014068666708	-0.867014068666708	2.42438535316446	1.36910303761397	1.36864909426222	-0.867014068666708	0.978106154710746	2.04834731996652	0.759808723983649	0.276479711515776	2.02872972085681	2.34748094902878	1.16104545253328	2.24437665157688	1.6695321415459	2.25447138331473	1.49107234039717	0.194629684420026	1.69128931738017	-0.867014068666708	1.34526329767344	0.842104007585955	-0.867014068666708	0.808806291811189	-0.867014068666708	-0.867014068666708	0.579494985333396	0.795903636566987	0.904041834463832	0.578203607594831	0.445507723781276	-0.867014068666708	-0.867014068666708	0.924949717437443	0.453776809491825	0.831744947955599	0.608328279973347	-0.867014068666708	-0.867014068666708	0.0978026634909842	0.0703463286098782	1.55258279891748	0.390215558243968	1.54885001274379	0.345509224243355	1.74163340621674	1.72204130287194	0.396230390728764	1.24829904258417	2.17564059926407	0.810048437404797	2.21033767754193	0.35392482535173	1.92455903702898	0.926755558947054	1.53962333477062	0.735707685725448	1.49802013000688	0.320497214747595	1.56120704354468	-0.867014068666708	-0.0223273943342062	0.673443083256662	0.256939926796781	0.699430466128207	0.792734084711258	0.0759927727869132	0.953232900211403	1.58268205975523	2.05905448456552	1.49650057220784	0.223445439222454	2.76751659542276	0.17548569444133	1.4921372005076	2.3830420283763	0.330728113648313	1.33154155380256	0.0891261524813512	0.590512186328013	0.0292330500291707	0.140837745367832	0.948126479490502	1.43547422397353	0.961352975636181	1.80229250837368	-0.00399106038744091	1.5823531802355	1.59973093259846	1.16299445258834	0.243236913919026	0.278892958637255	2.00623589865665	1.90478834785708	1.2324970637642	0.865567232032002	0.513497707126224	2.125075049156	1.30994397460573	1.10615725578476	-0.867014068666708	-0.867014068666708	0.98630081093307	-0.867014068666708	1.74891785131106	1.03499692033733	0.975454742576354	0.822318855822465	0.405909377626877	-0.867014068666708	0.179960976497435	2.16764448953991	0.859958789561904	1.26759280400778	-0.867014068666708	-0.867014068666708	0.931663552901821	-0.0352522740468762	0.384266626402519	1.46029858914321	1.13374253152844	0.895274439393964	0.360910899074219	1.25822627861	1.28923482719499	-0.867014068666708	1.99115499385218	-0.867014068666708	0.335919588224028	0.302539628057321	0.24996238863896	0.583385891282694	-0.867014068666708	-0.867014068666708	1.37942182080835	-0.867014068666708	-0.867014068666708	0.84450086511362	2.2348049148541	1.11792764381162	-0.867014068666708	0.534064203646002	0.115920933275552	-0.867014068666708	-0.867014068666708	-0.867014068666708	-0.867014068666708	0.098599989190861	0.608177625905058	0.598168134226272	-0.0957240354368107	0.812401127703469	0.520995292409412	-0.867014068666708	0.0623015565818352	1.52315128039233	-0.304603200353929	0.704266530564987	0.139462085391225	0.76520312488369	-0.205920864651766	1.16310926210351	2.08898594665637	1.33535399354959	1.58081027556312	0.850494295677199	-0.867014068666708	1.30096898017697	1.93560009096046	1.2986212160551	1.76208814016972	0.450086618618372	0.277144285632134	0.394980475587928	0.997682726682118	0.948974925110069	1.88879179427176	1.59165291293416	1.04010571754418	1.91987216127376	1.32243527054441	0.746140932862161	0.22106400646513	1.82439902493274	1.88355875860194	1.09645875140945	0.22374393921502	1.99512766273467	2.62355255596496	1.85721043663207	0.796715349240563	1.1661467896503	0.191687383165002	1.09824102650274	1.27940754126066	0.969307238167686	0.448250573175703	1.50955770804308	0.7457653824258	-0.867014068666708	1.62066186489776	-0.867014068666708	2.24205525378764	0.0904671042589219	2.11103479919843	1.50620503829818	-0.867014068666708	0.368187632261781	-0.867014068666708	0.726533784917583	0.174003350258055	0.173331101971581	0.167987565421514	0.198297870363332	-0.867014068666708	1.48203562547237	1.92145749953692	0.42535485488196	1.85592066302293	0.207304515640676	-0.867014068666708	1.49730467443386	0.827582342642573	1.44761892949231	2.46996575313335	1.43270615828145	1.52422388726788	0.704864845576287	0.449282609700262	1.37885217574387	0.773379912138897	-0.162062733889992	0.55814347840736	1.05427418013819	-0.867014068666708	0.291134429800014	2.21485803879976	0.806122997416344	-0.867014068666708	1.16265013249034	0.946855768576834	1.2466380204197	1.44203856620329	1.77087144107481	-0.867014068666708	0.5233418984828	0.235530058139759	1.24054092568672	0.875172416340614	1.11169746730677	-0.867014068666708	0.780471482711116	1.12323334521087	1.62668597782673	0.107932271728359	0.757510547461104	0.129274978160004	0.097120387117796	-0.867014068666708	1.10947626116706	1.23128664263081	0.369079426358073	0.283165038649104	-0.867014068666708	-0.867014068666708	0.561246734362329	-0.867014068666708	1.18862616563611	0.725926851122899	0.689386966485618	0.492808196773605	0.682382788746363	0.495457891638938	0.0703997569781084	1.05654785161779	1.13209037115702	0.632925665669713	0.269226577322669	-0.867014068666708	1.53555719710122	1.75605809745205	0.2632072608776	0.650750352448363	0.167589250705333	-0.867014068666708	0.203996747323481	0.474275735788095	1.17299289270311	0.483223095426037	0.721573900971675	0.814310206073974	0.366704599019842	2.4721951436578	1.30276929306138	1.09572615861439	-0.059642405381644	-0.867014068666708	-0.867014068666708	0.894803741430798	1.12421211549572	-0.867014068666708	0.426014983158733	-0.867014068666708	-0.867014068666708	-0.867014068666708	1.64928412791301	-0.867014068666708	1.0089754715554	0.327601062810799	1.82216879917384	-0.867014068666708	0.757893009419815	0.429770626706262	-0.867014068666708	-0.867014068666708	-0.867014068666708	-0.867014068666708	1.38007963268347	-0.867014068666708	-0.867014068666708	-0.867014068666708	0.160738665469458	-0.867014068666708	1.68889305296496	1.04456990452393	-0.867014068666708	0.373560765296	0.117702525299273	-0.867014068666708	-0.867014068666708	1.86767840329824	0.851964314148535	0.211653438675433	1.08823406439226	-0.0551224543672979	1.15879177643012	1.80206771096523	1.50376756405141	-0.867014068666708	1.29542900773509	2.00130498677626	0.949144739764212	0.00395002683397745	-0.867014068666708	1.90588476883751	-0.867014068666708	1.75529460858966	1.70020351272789	0.849907193691503	1.24810570957549	1.52793385865534	-0.867014068666708	1.95675300143299	0.28993956835501	-0.867014068666708	-0.867014068666708	-0.867014068666708	-0.867014068666708	0.136536994534269	-0.867014068666708	0.28552587655171	0.368980264834577	0.313489053607818	0.343993387456161	1.15375446206893	-0.867014068666708	1.02706994256103	0.383654932418811	0.671603584628347	0.623121888312544	1.28685556998322	0.514783515506963	1.51726894678346	0.677812640586575	0.564599741043269	-0.867014068666708	1.55550756825878	0.537756742112844	-0.867014068666708	-0.867014068666708	-0.867014068666708	-0.867014068666708	-0.867014068666708	0.70975462829957	0.768954239706098	-0.867014068666708	0.378079770742931	0.92314863402554	0.689959859869981	0.810255689831083	0.600444309107457	0.68801414892161	0.230206268542563	0.543001607379631	0.993732226702032	-0.0849529448291894	1.3352454199104	-0.0439055698923991	-0.867014068666708	1.84298532650352	0.764300928812582	0.0693857506579649	1.75243467211846	1.5528706728751	0.716861640653374	0.104452914144108	-0.867014068666708	0.324492610064938	0.701061711006753	-0.200126119795122	0.00449720012213132	-0.867014068666708	0.0610450332608575	-0.867014068666708	-0.867014068666708	0.74990854823017	0.61468970811146	0.845462029079593	0.80674124786331	0.508382782808626	0.687671412632469	0.47901405690355	0.16699241504131	-0.236303931469266	0.302539628057321	0.91182020170872	0.997682726682118	-0.867014068666708	0.079416381991191	0.467834220151981	0.954258740324516	1.80077009947983	1.54371068259827	1.32481101405922	1.32300476723011	-0.867014068666708	-0.867014068666708	0.0258539860573783	1.47927947777402	1.04375259937717	1.20882846486724	0.643579789183197	0.782455156691141	-0.0948091175774148	1.2688837392625	0.755728715138778	1.72272167544956	1.96472076032454	-0.103030365619923	1.51411136170989	1.03117920828981	0.597773150903226	0.34998728716471	-0.867014068666708	0.385696606975406	-0.867014068666708	-0.180659935124872	0.663557161088854	-0.0943155152038054	1.30842904306229	0.654832828592261	0.521950177296536	1.34708434782849	0.565721622337186	1.32515720059489	0.299056632054392	0.736521323710686	0.424988456527865	0.6656210594308	0.103068774746141	0.692417756896997	0.583472643062174	0.094401802606061	0.532611366239939	1.00438130546762	0.4130674378425	1.17289591251899	0.302015671179477	0.368385680548643	0.664904799220457	0.170874406332514	0.957345445764546	1.19635440369804	0.706804456147559	0.208171166041934	-0.867014068666708	0.565020198809102	1.3041570898495	0.0937247735993236	-0.867014068666708	-0.867014068666708	0.849540517114983	0.703282302850719	1.06852996242907	0.873498664038656	-0.867014068666708	-0.867014068666708	0.188069574977487	-0.867014068666708	1.73460719335301	1.66226987466332	0.695370708433451	0.737558360032849	1.02022744001575	0.56259497790535	-0.115220401044732	1.85935990810536	1.27500459675917	1.09682532860519	1.47962892280688	1.64066959407212	1.55103010096716	1.51597691190352	1.60571211867626	1.85012786170019	-0.867014068666708	1.15375446206893	0.753065160549801	2.08978243656248	1.46459625637849	0.638810104357949	1.58900720311604	1.61781181469079	-0.0853147164599049	0.523690348241453	0.240603035790826	-0.867014068666708	1.13451483207272	0.640184224025353	1.23647002189973	0.697803426000592	0.782587616633044	1.18053845925155	1.10552073784353	0.290280671893406	0.222551035613509	0.641773565963393	-0.867014068666708	0.0548173935143529	-0.867014068666708	-0.867014068666708	0.780075471931364	1.07867143437756	-0.867014068666708	-0.867014068666708	1.08374529418492	1.40365740259022	-0.867014068666708	1.30596506430911	1.66969102956181	-0.867014068666708	0.0800715744341351	0.113910328592861	0.737064323839383	1.04667589098218	1.51685636288729	0.200142577772234	0.393525858678525	-0.867014068666708	-0.867014068666708	1.19718889159413	-0.867014068666708	-0.867014068666708	0.969569587477496	-0.147206658038632	2.05497855229063	0.789646772546879	1.53741195037005	1.49391521370089	-0.0169148682264802	0.935274138084423	1.05768742444774	2.16043752680242	0.821123640149549	1.03658343652947	0.163624698213828	-0.116284082576378	1.81181909172297	0.698151724433499	0.682212928109501	1.67642262014474	2.12346031760034	1.23558248358843	1.43042887811148	0.768500365147001	1.57998673371622	0.468783919336881	0.677812640586575	-0.867014068666708	1.47418674534298	0.550204912008849	-0.867014068666708	0.296978123277956	-0.867014068666708	-0.867014068666708	-0.0778634747531843	1.15301804026619	1.02370653236575	1.41270576997426	1.12453866725333	0.421628921685667	1.02290358844198	1.2424824597624	1.99891943979316	1.29087069445393	1.02059433647309	0.171721627424438	0.162048278091328	0.427227264084941	1.3563450678253	1.28211961023683	-0.867014068666708	-0.867014068666708	-0.0405814663513789	-0.867014068666708	0.6659519192421	0.0325421670206655	-0.867014068666708	0.187100242507932	1.44183882333901	0.646887167781197	1.84340967819407	0.483223095426037	1.12421211549572	-0.867014068666708	-0.867014068666708	0.793272499811783	0.619735020941809	1.31324072921585	0.942721060940784	1.87600628914376	1.34145911688466	1.51844677365472	1.45215967540972	1.63887893898202	1.09090973224745	1.50674773600815	2.4159763761372	-0.867014068666708	0.584543613364521	1.87037622957902	1.47361055817697	1.92151820165524	1.32854412475444	1.3868661690422	0.037852538799632	0.715875591172438	1.77890130380415	0.163098631081963	-0.867014068666708	-0.867014068666708	1.0011887308436	1.56798734500648	-0.867014068666708	0.100542369411508	0.481033760744673	1.14125767496317	0.486155312063889	1.31914873876726	0.871677491282669	-0.867014068666708	-0.867014068666708	-0.867014068666708	0.416086702171385	-0.155013108435422	0.757893009419815	1.07337987109149	1.9256564968959	0.952003903463179	-0.0223273943342062	1.90542943807071	0.944270772451698	-0.867014068666708	1.25548793860874	-0.867014068666708	-0.867014068666708	-0.867014068666708	-0.867014068666708	-0.867014068666708	0.072273937974041	1.26294412771795	-0.867014068666708	0.734845864668677	-0.867014068666708	0.0882344616555199	-0.867014068666708	0.66700080330826	-0.867014068666708	0.136847283796881	1.09792618547472	0.134679686744237	-0.867014068666708	-0.867014068666708	-0.867014068666708	0.0947407085338273	-0.867014068666708	0.558883081554677	0.264340525193191	0.615756441849196	0.31842085481387	0.696412152494529	0.270291513004748	1.00962366013379	0.500919826790823	0.460410475569234	0.532691001815741	1.43021026348249	0.453776809491825	1.04223724772619	1.11749624315159	1.18136205875594	-0.867014068666708	0.989209887896166	1.34690792583597	1.54621903708076	0.184616741005356	1.65755613000733	0.654962872739631	0.845811887372977	1.81779712055601	0.527712539269535	0.869861240292568	-0.867014068666708	-0.867014068666708	-0.867014068666708	0.784577752871698	-0.867014068666708	0.5378906431382	-0.867014068666708	1.47059412365903	0.968258833396568	0.806329016286428	-0.15041094130325	0.922756300486081	0.245989044451398	0.758148109971794	0.996808967876383	0.706804456147559	0.294305802682626	-0.867014068666708	1.05309080293523	-0.867014068666708	-0.867014068666708	-0.117145983348708	1.26320710831331	1.53775706797447	-0.867014068666708	1.24294304174212	-0.867014068666708	-0.0893424107765714	1.99911948882708	2.3374271630635	1.86621122010686	1.34997173311759	1.47005142358519	1.30721929019889	1.25908898387641	1.71318443076897	0.45393109417199	1.94192307427045	0.841234558699047	-0.867014068666708	-0.867014068666708	-0.867014068666708	1.48011841032371	1.42095451021518	0.888403469404858	0.135545487249626	-0.867014068666708	-0.867014068666708	0.784644195484446	0.228846595225114	0.835180045893417	0.392282132238131	0.73441538886908	1.93786747240987	0.585848723127351	-0.867014068666708	-0.867014068666708	-0.867014068666708	1.72311071850992	0.750286525859042	0.108398251207967	0.158130471167339	-0.867014068666708	-0.867014068666708	0.61621418585148	-0.867014068666708	0.231873237682456	2.09891653813563	-0.867014068666708	0.49928833461222	0.367593926191413	1.39920446208347	1.27848652256287	0.0111215418126329	1.1583027681778	0.625906989146642	1.58041259623168	0.126353905316077	1.50624378989271	-0.867014068666708	0.0312737995088091	0.394356592238308	1.78538306012956	2.0868789171357	1.53222219396036	1.16053041205851	0.261109407167098	-0.867014068666708	1.3645757433496	1.12193037861014	0.721634155411341	1.35270719188772	1.08590877021421	1.05634985163501	-0.867014068666708	-0.867014068666708	0.541921919780442	0.968258833396568	0.415978585827124	1.5665211246208	0.192946143850717	-0.867014068666708	-0.867014068666708	-0.0172607331893601	-0.156966492865877	0.630629258591041	-0.867014068666708	0.68476568175162	1.07561382164487	1.30138405429505	-0.867014068666708	-0.867014068666708	-0.867014068666708	-0.867014068666708	-0.0330999395388212	0.428774009351641	-0.867014068666708	-0.867014068666708	-0.867014068666708	0.800176391435765	0.0455433350816666	0.908348350318536	0.211071311205078	-0.867014068666708	0.323218021564683	0.645124582782139	0.9452495626754	0.990074174747075	0.292160827775462	0.991697606913577	2.28898498549769	1.36698694779932	-0.867014068666708	1.17884710590906	0.61758948416028	1.37625037159616	-0.867014068666708	1.25455139351448	-0.867014068666708	0.239831034867687	0.565160417420551	-0.867014068666708	1.2161360187894	1.77061916046293	0.767011296722482	1.13011274516998	-0.158144887732447	-0.867014068666708	0.0683209523414935	1.54238374337122	1.04034761344041	0.52478059668492	0.854175427799255	1.25927211050505	0.316801644912496	-0.867014068666708	0.571646401360699	0.836113452775034	-0.867014068666708	-0.867014068666708	0.553541741881449	1.03212145208341	-0.867014068666708	-0.0435017224628751	2.12915804013746	0.619274627473872	1.46659693582335	0.235530058139759	0.800993416640779	0.352096479386247	0.604872662346711	0.563200356853223	0.501926120564596	0.975454742576354	0.109098136681997	0.530967982997786	1.77200767894735	2.61459186782559	1.82634585120812	0.0872334782188663	1.67870387204574	1.69133829550309	-0.0891277586974839	0.610542176441286	-0.867014068666708	1.10213546326979	0.974256097420685	0.649862904637955	0.0170075989839562	1.44802626530019	0.492808196773605	0.347695883192011	2.49682925713573	1.68100206776133	1.5287710332861	1.29917297124511	2.46069178392464	1.17334212797491	0.624358145469223	1.41302632839873	1.62105639902976	1.42988245792387	1.52681901788706	-0.867014068666708	1.44044207004059	1.65296812585725	0.130742614959998	0.893041532921295	0.885689991003218	0.791255724779166	1.40804080795718	-0.867014068666708	0.0645094000555857	1.95041059400604	2.10182186950529	1.38775198001843	-0.186164618340338	-0.134207930495008	0.199432232871133	-0.867014068666708	0.325678951821843	-0.0494357608777712	-0.0195015149644687	1.31831922848931	0.548157305691966	0.154761619572791	-0.867014068666708	-0.867014068666708	0.720851292096178	0.465230722268599	0.449167845216052	1.42868169740738	0.440513795855896	0.719198400944014	1.35016855382011	0.982280488652342	2.11233274984004	1.30513007430721	1.26544619658896	2.00447203260348	1.27687746441236	2.15348073145984	1.35396733812896	-0.867014068666708	1.70533082340927	-0.867014068666708	1.41447050068785	1.34496998925667	0.554046187044671	2.13659729425703	0.093499328865579	-0.867014068666708	1.14189304404279	0.655939074530246	0.779547831991239	-0.867014068666708	0.857283330186014	-0.867014068666708	-0.867014068666708	0.971584238875647	0.23369824084136	0.215454458549446	0.151801810133332	-0.00993351115423576	0.0970067770037218	0.445621741595162	1.79892706932435	1.51795707141801	1.70834474614399	-0.228984031874974	-0.295254913099158	1.14810878572297	-0.867014068666708	0.91437522147596	0.186132888241543	0.164546748607808	0.716652350757517	0.0724886500051414	0.86384231448576	1.13460314746891	1.0108104718019	-0.103168110894131	1.7572770486926	1.64824396140434	1.77225295932457	1.9074745683808	0.476198435082631	0.173062472188793	1.52737623962552	0.261431582033189	2.23270469336616	0.957345445764546	1.61189399626895	2.60275319166384	1.03528511272486	0.605472227200582	-0.867014068666708	1.32465874226752	-0.867014068666708	0.998229381537922	-0.867014068666708	0.751800658864552	0.73226734352044	0.992375154231957	1.44879359856091	1.08889982424805	2.05712129168222	0.732389894832851	1.02026506160934	-0.867014068666708	0.49603914352754	-0.867014068666708	2.26048850855796	0.0250854912700632	0.546343152383349	1.29908098388967	1.47388310949323	-0.867014068666708	1.8513388542018	-0.867014068666708	0.416844110966881	0.624512853494009	1.51905933355948	1.70115495142542	1.07541044586419	-0.867014068666708	0.185994855875235	0.585413371527149	1.07607162923441	1.07867143437756	1.82780859441769	0.914617409443838	1.08063520138909	1.38640152922205	-0.867014068666708	1.40050450644085	1.44258098631391	0.907508832413388	-0.113150419168367	1.21876969661158	-0.867014068666708	1.13526585649736	0.359740172255591	-0.867014068666708	-0.186164618340338	1.60320167076592	0.364930364578916	0.19695430191691	-0.867014068666708	0.271605303648695	1.34963444497579	0.610985925219067	0.348490386498522	1.30249204094554	0.792263334808406	1.28317246144232	1.09555184200639	-0.867014068666708	0.0232660321616525	0.935690369058615	1.39233915826842	-0.867014068666708	0.165470627775672	1.32981496263583	-0.00479444776709088	0.135297947509137	0.497661447564587	0.880065314797563	2.05837377504933	1.16968345777057	1.40046507870425	2.06922361509139	-0.0326846610390537	0.122969695764288	1.2214500968734	0.593298301510053	1.39810312300996	-0.867014068666708	0.623199081192215	0.810048437404797	1.8316858819673	0.0349922624689175	1.34421628852367	0.462521623257763	1.89774930626643	-0.0024691485426747	-0.0309356439287763	0.525260951824497	0.866604316095685	0.144800179190534	1.77259363730295	1.97864012667814	0.50952971195042	1.2481609424454	0.0895726802499393	1.27239044315263	1.21728477885925	1.50857241773225	1.64435539953584	0.368583802042785	1.73985708982663	0.920602485352281	0.711839817756323	2.06900595300214	0.19273611907643	-0.11535353552662	1.31587647045813	-0.0284233779234791	0.0139138479754574	-0.0207885161037733	0.32662386856596	1.61122195680816	1.75253557056126	0.619121240136972	0.469973283416027	0.896374008505218	1.59142249896023	1.75670866439707	0.927948385053206	1.12901639588131	0.848441695174701	1.66418024566371	1.68091591990806	1.88959985245575	1.33557118759435	0.776719074051481	1.89213939864732	1.35367064485224	0.663255030920521	-0.867014068666708	0.920455881433878	1.11405430061067	0.861927611657394	1.76988217587845	1.33448584053535	-0.158086065650598	1.74788719099605	0.224341488491846	1.40311123588489	0.799870269205406	1.19557220914811	1.20565785825331	1.24412138461966	0.246666440278029	0.77044778248294	-0.867014068666708	1.48059070866841	0.704336891197221	-0.867014068666708	-0.867014068666708	-0.867014068666708	0.352769348285065	1.12770296721333	1.15967281953503	2.32643584383659	1.21506298886074	0.808530577665738	0.674784311866607	1.09478535196776	0.0780001840204852	1.12355945459592	1.15013618140864	-0.867014068666708	-0.867014068666708	2.16642104649792	-0.867014068666708	-0.867014068666708	-0.867014068666708	-0.867014068666708	-0.867014068666708	-0.867014068666708	-0.0634960783857628	-0.867014068666708	0.588613293714598	0.42272218246378	1.65106422893414	0.246666440278029	0.172793996207782	1.70454037985549	2.61383213980486	2.02916845465575	0.681873344868007	1.23166468672699	-0.867014068666708	0.11003303202658	1.00133519670095	1.45030651796754	0.311351615666248	0.628393319863973	1.64905647532566	-0.867014068666708	-0.867014068666708	1.78957746680584	1.10998823913886	0.187930977544654	0.71677193654482	1.70836698202952	1.66228876681734	1.06391292434672	1.30443495693883	0.336292380147764	0.6808556978392	0.772205470430655	2.45065652560784	1.91073832276409	0.461113315397461	1.54999667266701	0.525173585128167	0.757893009419815	-0.867014068666708	1.39421394338458	0.732022311336439	0.161917150628363	0.177921480422887	-0.867014068666708	-0.867014068666708	0.0261425406735894	1.70198838767733	1.07348126262925	2.62490865774878	2.21342037482884	0.950845193129329	1.75602093803192	0.800993416640779	0.282828670032966	0.754205337051933	0.789847675059372	1.02196012049533	1.85957094546243	1.12127977618232	2.49244221618474	1.18851916692483	1.68502853540062	1.71706942836497	0.926344721447264	0.120807478789741	1.92570225619327	0.995636573545204	-0.155902409750822	0.942174442584016	0.620195761948292	1.21755679026706	1.20638832600694	1.3368031331671	1.76709547378233	-0.867014068666708	0.971408819132897	0.931870543340936	1.38319548841922	-0.867014068666708	1.23907537082439	0.298362859289886	0.296805294028604	1.14261826756866	0.722780074193831	-0.0446314294855112	0.0823725621976214	0.21847260317237	-0.196744480082455	-0.867014068666708	-0.867014068666708	1.24939554736462	0.136412937988526	0.528722427671678	1.60086672417034	-0.867014068666708	2.04907344710437	1.40365740259022	1.75414043007746	2.13544848462467	0.2973239567482	-0.867014068666708	0.639074120041335	0.950547310606373	0.775243798950161	0.838092300477656	1.03413304863588	0.765848321203962	1.28556713060309	0.905076096549747	2.00675737783817	0.513754641130499	-0.00958120727968914	0.881447870001335	2.55585248050197	1.03875262859723	1.61366470516172	0.505208741010669	0.839174161030585	1.55018794564699	1.6653172895571	-0.867014068666708	0.174003350258055	1.44544213232114	0.0893493594244442	-0.867014068666708	1.75183701425219	1.25689496967158	1.35204090177191	-0.867014068666708	0.542326570687164	0.19631919145923	-0.867014068666708	-0.867014068666708	0.117226741154572	-0.867014068666708	-0.867014068666708	-0.867014068666708	-0.867014068666708	0.486890719814312	0.0266239132852404	0.446763197537946	0.416844110966881	1.3346786773242	0.623482205175838	0.667111314985988	0.4600593833717	1.39433909264006	0.998776464503606	1.04126757357921	0.704688811815736	2.71113587138754	1.08714798667449	1.11046854948992	1.54068097253286	1.30901467691339	2.02740694650499	0.964732141865015	1.51701351199983	1.34585025528896	0.624048846775754	-0.0232648688169362	0.614385269889908	0.668771346697998	-0.867014068666708	0.113202856272382	0.0146617012735577	0.398040900170936	-0.154716154594843	0.581797659866499	0.898223735107758	1.28463270442559	0.994411754166051	0.445393729168153	1.27015699938871	0.935024520713631	0.957689266799845	1.94505961807237	1.46345847152723	2.09528051586949	1.82050396603074	1.18183310336318	-0.0437440817341283	1.76358708418687	0.652772025736558	0.235377145412177	0.990975614722801	0.816922437866256	-0.867014068666708	-0.867014068666708	1.05205696516616	0.430658012729228	1.49847576252252	1.25288932963255	0.0359763508875112	0.533355052706361	1.10973220462389	-0.867014068666708	-0.867014068666708	-0.0985248045551095	-0.867014068666708	0.277144285632134	1.22087224407285	0.367099673238897	1.07846718553831	2.10923350353788	1.89514301412153	-0.867014068666708	0.768954239706098	1.01665318518401	-0.00318606101144482	0.405414268136953	1.52562630665352	0.686216866189871	1.15847388371727	-0.867014068666708	-0.867014068666708	-0.0412323244844643	0.565440953757928	-0.867014068666708	1.62661412936391	1.54468700977516	1.1837911828235	1.66134470693962	2.11098711880036	1.71290261738855	1.16333893538886	1.12138816920241	1.07165841758569	-0.867014068666708	0.112967280882228	0.891830230824544	2.19451512056042	1.39068246499149	0.452274747030005	-0.867014068666708	1.10361455889099	1.36698694779932	0.611955229951337	0.0638774240587201	2.09183229444739	1.93772005010202	0.90533092584865	0.337692709354728	0.469378289771698	1.42689183578739	0.0435321315384685	0.0693857506579649	-0.208451479621559	-0.867014068666708	-0.867014068666708	0.0793072793564291	1.27482647294286	-0.867014068666708	0.0801808693846357	-0.867014068666708	1.06977969631109	-0.0604935911522867	1.35996306551753	0.41587049068984	2.09654540439128	-0.137285052596796	0.35598523108633	-0.867014068666708	1.00544413806593	1.9521293003265	0.308869051478027	0.81067039057668	1.17789743481437	1.67309883371179	2.39242087516581	0.942721060940784	1.78675427688777	1.1873906872559	0.871677491282669	0.0669406484841188	1.17870633609063	0.915829642089961	0.853880189418585	-0.867014068666708	0.628237628130953	0.799768260211452	-0.867014068666708	0.527800286449893	0.266451978941899	0.726715977704894	0.212382086373571	0.536419407874563	1.34690792583597	1.0006031740638	-0.019930981760647	1.00344404039634	0.396021872267194	0.108864719218165	-0.867014068666708	-0.867014068666708	0.220915553329507	0.803450614496596	0.161000292843034	0.105146607681375	1.05545953460383	0.436012272390376	0.128299189540769	-0.867014068666708	0.555562105450938	-0.184213192311946	-0.867014068666708	0.487627073122203	-0.867014068666708	0.0352872451198762	0.999323976183586	2.02011818362871	0.66062447223606	-0.0234350790522197	0.701061711006753	-0.112144479560315	1.09704536487828	-0.867014068666708	0.775813841715324	-0.225472157132278	0.772009936528466	-0.14317398079099	0.269799724128207	0.521581059033	-0.00412507008869141	1.42648153288598	0.825866985732338	1.20771830855047	-0.867014068666708	0.638071462432588	-0.867014068666708	-0.867014068666708	1.47036384084538	1.22596059426888	1.08570981049174	0.900948467678615	-0.149084513336567	-0.432267492018705	0.358766526321989	-0.867014068666708	-0.0784533403436366	-0.0495948731029602	0.266777608003278	1.53703563177571	1.47396985046138	-0.0387041219366596	1.37961910480907	-0.867014068666708	1.62687760553314	0.946500389561852	0.815040588364218	1.87570515368295	2.04561550664388	-0.867014068666708	1.74541407880774	1.41213895601075	1.32766225752992	0.982414125743041	0.141213645238984	2.23258833508132	1.75068776801002	0.304027077411812	0.395466212917805	1.58359966077689	1.5004620964708	1.07431829336592	-0.867014068666708	0.212382086373571	0.450163250968957	0.207232365156725	1.08212697264769	0.298883100884881	1.14718145013675	1.16075109911316	1.91426577649237	0.279532871511228	1.62669316303077	0.892736549456122	0.780620048870814	1.75179594153657	1.11390409032982	0.000140428029071599	-0.867014068666708	-0.867014068666708	1.32024265885248	1.2698782880926	-0.867014068666708	-0.867014068666708	0.290451309232937	-0.867014068666708	1.21176733980377	0.658113929786241	0.0434318235750559	0.465939581446032	0.690160495936349	-0.867014068666708	1.9912871093703	0.184823202603152	-0.867014068666708	-0.867014068666708	-0.867014068666708	1.17471574159304	-0.867014068666708	-0.867014068666708	-0.867014068666708	-0.194434936003538	-0.867014068666708	-0.290898657484357	0.675657656805669	-0.0552008419967153	1.2381756269164	2.16041712585965	-0.0311859841824968	0.443913906834285	0.489718560552127	0.677728322039497	-0.215824967939394	0.98630081093307	0.891892696593351	1.276797102335	0.626475882174635	-0.139342095558299	1.18345463409063	1.37102267700186	0.711768618752973	0.356889174730967	-0.867014068666708	1.57651273215072	-0.303109747966266	-0.388092252788656	0.086733845080978	0.702112597634385	1.4623809540575	0.802958438420209	0.788843779774536	1.89876854679211	1.49392890648905	1.6172010005107	1.12576455279781	0.815124112177131	1.58001511739476	1.96872598260441	1.2698782880926	0.555217237780645	1.23706230509061	0.582086116763321	0.834190632498576	0.238060010452829	1.8141113604937	1.33472251072541	0.978131454988189	1.63819129797887	1.75602093803192	0.219828280406648	1.93761622936294	0.69378292951386	0.0927486810627612	2.05520993401959	-0.215972649725456	1.20265231792778	0.865084665265265	1.3085723378953	1.2626104782112	-0.214393764950186	0.36924473632581	0.847000277337647	0.529012544005915	-0.867014068666708	0.135050542362202	0.69574080254162	-0.330584890536044	0.455584592503112	0.783714614445297	0.566986270314446	1.16949038691472	0.0261425406735894	0.27214001150806	0.735215074494203	1.53816996077183	0.304772417187002	1.91973471575937	1.09900621600652	0.559253229028144	-0.156375749314034	0.739042757946084	0.131600936207219	1.69389912261095	0.486768086248057	0.510167877320238	0.814901405520901	0.288543424611505	-0.867014068666708	0.982013291493176	0.582158252660089	0.555700108733947	1.89742004820794	1.72622219963496	0.460644658353819	0.872359853023114	1.76808133234708	0.380860156426958	0.417132921579492	0.910236765307538	0.874319803834928	1.37739713203339	1.3979234629509	0.847751932613143	0.989456717632569	1.16200783647618	0.349509093245191	1.29417186661806	1.53818082931109	1.20965619232367	1.10303792572374	0.884398003631762	1.28222078159537	0.639919731955225	0.863935946053523	0.814570963997068	-0.867014068666708	-0.867014068666708	1.34893926154589	-0.867014068666708	-0.867014068666708	-0.867014068666708	1.04515427245102	0.87715587014269	1.65476740652381	1.29806986599118	2.15287902242044	1.80094465712284	1.69300533693624	1.07014293336445	1.02725990944234	-0.867014068666708	-0.867014068666708	0.76752884559722	0.913891103663815	-0.867014068666708	0.89245514821113	0.804682671133134	2.78287294533695	-0.867014068666708	0.886386702024694	1.41110498374672	-0.867014068666708	-0.867014068666708	1.01651283792701	1.97351039019841	1.34585025528896	1.47145829414568	-0.867014068666708	-0.867014068666708	1.22526405382539	-0.867014068666708	-0.867014068666708	-0.867014068666708	2.00012045952785	1.75216567128312	-0.867014068666708	-0.867014068666708	-0.867014068666708	0.979346953272295	-0.867014068666708	-0.867014068666708	0.556390607537217	0.746892692526154	-0.867014068666708	1.99036274340612	-0.867014068666708	2.12818409189681	1.72883841771682	-0.867014068666708	1.12421211549572	2.65274760704447	1.58760168563807	0.683573103535861	0.760960885075245	0.481276606170705	2.16722078830844	-0.867014068666708	1.33102316212117	2.82887237303528	1.69438080531983	1.4524970912653	1.72883841771682	1.07014293336445	0.580933120427145	2.30257086820256	1.81414462936733	2.55291306889821	1.51685636288729	2.52090778884807	1.66178512913956	2.33295733135607	1.87620208665093	2.08355033411269	1.85732268721114	-0.867014068666708	1.62614009257626	0.689730639870999	2.66409547543231	-0.867014068666708	2.4181461539622	-0.867014068666708	0.332761497453401	0.653015070841126	-0.867014068666708	0.462169217188088	-0.867014068666708	1.98753005938817	-0.867014068666708	1.14878395593016	2.07948690104808	2.34026792285491	2.16118045880427	0.884530401396975	1.22789290618851	-0.867014068666708	0.817131864079299	1.66797671037998	2.52434698700614	-0.867014068666708	0.845811887372977	1.05634985163501	0.934026959017915	1.77924115805991	1.90648058283146	2.3918608240612	0.951696996365447	0.990614898827915	2.05230786302542	1.81894962114303	2.55364698073466	1.16035881277342	2.10344031864686	1.77542600263727	-0.867014068666708	-0.867014068666708	0.918747825171476	1.40727667349296	0.79854538870267	-0.867014068666708	-0.867014068666708	-0.867014068666708	-0.867014068666708	-0.867014068666708	-0.867014068666708	1.1125536054897	2.13876314962343	0.969832036169198	-0.867014068666708	1.03933220661368	2.11531803520236	1.41623929822312	-0.867014068666708	-0.867014068666708	2.33951735525305	-0.867014068666708	1.3632227922274	1.45655761483119	-0.867014068666708	-0.867014068666708	1.99413270644404	0.475717151112751	0.497786429730694	2.47628852954908	2.95351446741788	-0.867014068666708	0.784046455552621	1.39778874558043	-0.867014068666708	1.32414505165003	0.530967982997786	0.428000097714423	-0.867014068666708	1.51192229075195	-0.867014068666708	0.336292380147764	1.1157732172247	1.20292504217857	1.19084097418643	2.64550772759128	2.59583728231278	1.50919456150165	0.841886538828403	0.818179993414049	0.622967531791857	0.620810624690918	-0.867014068666708	-0.867014068666708	-0.867014068666708	-0.867014068666708	-0.867014068666708	-0.867014068666708	-0.867014068666708	1.25288932963255	1.09415883268854	-0.867014068666708	1.75735975612332	1.15443489839569	1.70924801883557	1.91126272883678	1.18454750529585	2.0031306506318	1.2276421363709	1.94820091352775	1.72438001918788	1.74352152539902	1.23090879146989	1.59217159031162	2.08057205185256	1.44143949274443	-0.867014068666708	-0.867014068666708	-0.867014068666708	0.908348350318536	1.39967695008174	0.708041855307622	0.566142873394137	0.298189562619562	1.364350084286	1.71224543730583	0.461230540432113	0.60637268725094	1.15591136374885	-0.867014068666708	1.92699982889716	0.844064430522397	2.25192045206615	0.238906227512589	0.0872334782188663	-0.867014068666708	1.03615039656477	1.57767406313658	1.5181773994258	0.671436625966909	1.67287544811733	-0.000130314172912652	1.09453467854767	1.43820257576649	2.05755050228991	0.828966974002374	1.37023908165192	1.37854561993582	-0.867014068666708	0.593445296406081	1.9393136096912	1.64409683649614	-0.867014068666708	0.550615286034258	0.14975395732982	0.805505328050348	1.21225829357295	0.703985166290223	-0.867014068666708	1.39215193234758	1.50484994485741	0.739414395138224	0.555562105450938	-0.867014068666708	-0.867014068666708	0.578346956627076	-0.867014068666708	0.766364941458287	-0.867014068666708	-0.867014068666708	1.47249657214716	0.370569053394326	-0.867014068666708	-0.867014068666708	0.95067495877403	-0.867014068666708	2.4616531490094	-0.867014068666708	1.54522993947224	-0.867014068666708	1.36367350854629	-0.867014068666708	-0.867014068666708	0.707511245278167	-0.867014068666708	1.62361666803421	1.38223244634989	1.0191372889027	1.73634591987318	2.02271062926739	1.98495051124511	-0.867014068666708	0.827688750027488	-0.867014068666708	1.72883841771682	1.3582824701142	0.798138271326921	1.27768156064811	1.36367350854629	0.737558360032849	-0.867014068666708	1.84087533822125	-0.867014068666708	-0.867014068666708	1.31704639134056	1.19694834871136	1.43349601952425	-0.867014068666708	1.41978916389542	2.29881673668933	2.28292765499888	-0.867014068666708	0.92708440672575	1.76071654764553	0.939782851837141	2.11584402373536	1.60034230993299	0.528590604160618	1.66233599916042	2.29636845821347	-0.867014068666708	1.46577250051075	1.10013297871991	0.653663657857726	0.775538586235935	1.36037444368705	0.368385680548643	1.63301492941599	0.485176235694863	0.771423687995489	1.66753285765531	0.875782087462072	0.562222743121063	1.03432492875137	-0.867014068666708	1.08235793721937	-0.867014068666708	-0.867014068666708	1.3868661690422	0.669436599377209	1.68412194368324	1.58740110159041	0.79854538870267	0.555562105450938	-0.867014068666708	1.27207097048664	1.64867719895548	1.94835769003702	1.29889704297496	0.436236487836207	0.334059587214419	1.20821767185642	-0.867014068666708	1.56975042305498	-0.867014068666708	-0.867014068666708	1.7148773915089	0.455863228781489	0.959928286129936	1.63945701743946	1.20201635424261	-0.867014068666708	0.702229470784579	0.452851988777139	1.65215161265182	1.73135716977807	2.03504240790888	1.23583595752518	1.9446813048635	1.642095817425	1.26333863341009	2.38704666273231	1.67897390531155	0.457724333109034	0.847125494374527	1.0368241291015	2.23159916213065	1.00925319324749	-0.867014068666708	0.710227933184953	-0.867014068666708	1.54042902451629	-0.867014068666708	1.81935132211811	1.2003835395066	0.336478875329068	1.15149092743673	-0.0363239887486704	-0.867014068666708	0.874411103503817	1.78422789901516	-0.867014068666708	-0.867014068666708	-0.867014068666708	0.730187557670882	-0.867014068666708	0.521776445469306	1.41640030026377	0.509657288810408	2.0646646104542	0.993053360443221	2.30749342057037	1.87749552672206	-0.867014068666708	0.176161036861666	0.890114679077387	0.740344431511885	0.555010413482682	1.22189777740519	0.89198640606288	0.21486773835808	1.4699034804131	1.48074820533106	1.17194618729128	1.13440445297345	1.74731983859677	2.43316027767843	1.9952698970229	1.63011671621806	1.47831931447307	0.494048720644747	0.936023535816713	0.89245514821113	-0.867014068666708	0.343615107032345	-0.867014068666708	0.970619979212603	1.66399089581115	0.546524316982104	0.382027123122602	-0.867014068666708	2.37396626717357	0.408249508031095	1.64954438203569	-0.867014068666708	1.64048575143315	1.31584623796516	1.08400250787907	1.4289653444824	0.0809467051813164	0.688357072273241	-0.0368998427610719	1.00438130546762	1.21817537104176	-0.867014068666708	-0.867014068666708	0.950419686086114	1.0232813302482	-0.867014068666708	-0.867014068666708	0.71677193654482	0.239676779694394	-0.867014068666708	2.6250609259626	1.39967695008174	1.4113448888445	1.60095416036657	3.01059914052877	2.21875202464054	1.8899592454169	1.83462834492443	2.70584433962108	0.972286362059212	1.71724646650084	0.887084132604126	1.3645757433496	1.44745126543389	1.88840301330945	1.54627613847848	1.59936433299836	0.518398988188634	1.87951161736818	3.18567052872164	1.08482621404859	2.52457986268476	1.88460269399369	2.85765799542668	1.75216567128312	1.52171112612531	1.88095472897895	1.02612087611233	1.39262008314889	0.630577167292526	1.01389815963922	0.809841250227732	1.90447144193997	1.17631738426827	1.82465897472213	1.93006104085998	1.82859144245851	1.89468771965	0.0275883432292851	-0.113150419168367	0.829180251352404	1.81520995311741	2.27961216786458	1.10679433771564	-0.867014068666708	0.689386966485618	2.053054792418	1.66035464550002	2.06317748426993	2.74067682825199	0.721995801821184	-0.0119532376125688	1.32063469534169	1.41838877267812	1.45777994274033	-0.867014068666708	0.572923686782744	-0.867014068666708	-0.867014068666708	1.25809565283106	0.459124203498555	1.34467679432519	-0.867014068666708	-0.867014068666708	2.19039583566632	0.997500603428094	0.965123110200869	-0.867014068666708	-0.867014068666708	-0.867014068666708	-0.867014068666708	0.703985166290223	-0.867014068666708	0.818599711705848	1.47561977501405	-0.867014068666708	-0.867014068666708	-0.867014068666708	-0.867014068666708	-0.867014068666708	0.401258901311376	-0.867014068666708	-0.867014068666708	0.299403870548168	-0.867014068666708	-0.867014068666708	1.64254722063501	1.25139922972204	0.124537778618299	-0.867014068666708	-0.867014068666708	1.52265246506118	0.920944683648536	-0.867014068666708	1.34879188028281	0.820702315007986	0.871525949376164	-0.867014068666708	0.901898772140376	0.511958487039635	0.764816315457548	-0.867014068666708	-0.867014068666708	0.687671412632469	-0.867014068666708	1.07337987109149	-0.867014068666708	-0.867014068666708	1.88704373122978	-0.867014068666708	1.37335294394581	0.2632072608776	1.29779434270974	1.47176963154386	0.0102875675797192	1.15403789986432	-0.867014068666708	1.14272990479571	-0.867014068666708	-0.867014068666708	-0.867014068666708	0.573492246914707	-0.867014068666708	1.29353661468143	-0.867014068666708	1.36578039030547	-0.867014068666708	0.731654939044268	0.749153258116697	1.16150357210215	0.366211165833007	-0.867014068666708	1.49709016593326	0.608931270251431	1.34673154489238	1.173167489476	1.92529051416144	-0.867014068666708	-0.867014068666708	0.453545461755937	0.341351101200937	-0.867014068666708	-0.867014068666708	-0.867014068666708	0.514783515506963	0.876468628326746	-0.867014068666708	1.33535399354959	0.385492092629979	0.787774656215923	0.12550547004548	-0.867014068666708	-0.867014068666708	-0.867014068666708	-0.867014068666708	0.855061926431638	1.66002489802739	0.82982049564943	0.402734314934992	0.813233499902338	-0.867014068666708	-0.867014068666708	-0.867014068666708	-0.867014068666708	-0.867014068666708	-0.867014068666708	-0.867014068666708	-0.867014068666708	0.922168222362081	-0.867014068666708	1.07378552377642	1.07135506278406	0.179008112701005	-0.867014068666708	-0.867014068666708	-0.867014068666708	-0.867014068666708	0.357600494756578	0.0812753342525201	0.614385269889908	0.216630035938556	0.485910385913783	1.19281133538671	1.73258341443183	0.388156819950109	1.54644746761716	1.10653943720634	0.874258944272921	1.12193037861014	1.12442980026229	0.718088867124658	-0.867014068666708	0.564459654432973	1.42783683077283	0.416627602243248	0.774164054904386	2.30281033095172	-0.867014068666708	-0.867014068666708	-0.867014068666708	1.43869967919701	2.03254647967375	0.862869320770647	0.257259422657413	1.76473100656533	0.251855665463599	1.06231399602475	-0.867014068666708	0.687500114580735	0.0890145916863401	0.253756182855125	0.282324534685777	1.76433760052549	-0.867014068666708	0.997318527652499	0.727627722733186	1.14810878572297	-0.867014068666708	2.08299685905425	-0.867014068666708	1.52503857194073	1.6126701356795	-0.867014068666708	0.640660596194379	0.0436324634637556	-0.867014068666708	-0.867014068666708	0.216335874021001	-0.867014068666708	-0.867014068666708	-0.867014068666708	0.0284582565241927	1.80602323128571	0.726533784917583	0.118178814775572	0.921515395564487	-0.867014068666708	-0.867014068666708	-0.867014068666708	-0.867014068666708	-0.867014068666708	1.66567941635605	0.741275818336649	0.493676282221173	0.696122689836158	0.489348919660118	-0.867014068666708	0.452851988777139	0.977752047565365	1.87766813999134	0.473796074267634	0.30639836477756	1.27714540041044	0.989263874430173	1.30027769920698	0.825351729538921	1.01036518191038	-0.867014068666708	0.829109151273029	0.926591194330066	2.07063980621851	1.19875434248042	1.31394403251865	1.41978916389542	0.835826110878339	1.36608185034623	-0.867014068666708	-0.867014068666708	1.33059144051401	-0.867014068666708	-0.867014068666708	1.71459498338148	0.230811782721407	-0.867014068666708	1.28862229628025	1.40990658248729	-0.867014068666708	-0.867014068666708	-0.867014068666708	1.57033899442997	-0.867014068666708	0.569241181354059	1.1753826663717	-0.867014068666708	1.1553431378753	1.22152469145962	0.663474747395415	0.943310213454371	-0.867014068666708	0.939280418476622	-0.867014068666708	0.26742950029553	1.23191682340019	-0.867014068666708	-0.867014068666708	0.431102237794968	0.862196536366243	0.956315009004295	-0.867014068666708	0.95050476647252	0.466767706568027	0.580789151594326	0.605022497992961	-0.867014068666708	-0.867014068666708	-0.867014068666708	-0.867014068666708	-0.867014068666708	1.36074861717002	0.77869132830393	1.34540999446428	-0.867014068666708	0.419448865957915	0.296978123277956	1.98635654010667	1.12830465917585	1.97718248138146	2.55056265346566	0.257419247361885	-0.867014068666708	0.630264712388548	1.55845707742138	0.213842686677823	1.70523778960401	0.250750376978249	1.19334962589051	1.01036518191038	1.60757876338267	0.427779178216254	1.58438028020835	1.63137013239473	1.14608703245875	2.12983161214995	1.71530119001368	2.66253214006876	2.63740263627638	1.76318709372879	2.52997086219838	-0.867014068666708	2.07757382700002	0.261109407167098	0.735461332731228	0.329346227929163	1.51648980458062	1.33543296598648	0.431843402791932	0.839787997808416	1.70669267724336	0.540709633338698	1.14962880193756	1.2189183527863	0.408782751191639	1.33578844402194	0.467715619506655	0.647743568783659	0.153858797898335	0.348553998298788	2.0961748789343	1.19111929016582	1.06441332757658	-0.867014068666708	1.29806986599118	1.44684797617389	-0.867014068666708	0.968957593565181	-0.867014068666708	1.11341076267377	-0.867014068666708	0.797121583140209	0.302190264155003	0.649298827469217	1.66886515701155	0.788643185733659	-0.867014068666708	0.893863326036004	1.47561977501405	-0.867014068666708	0.713908071859549	-0.867014068666708	1.50114516830874	0.968608125361413	2.16665618563284	0.650642715178216	1.51010274509918	1.52697818358911	0.668328239007149	2.18512688387828	-0.867014068666708	1.25705147075208	0.0956457364401458	1.15352779132274	0.529250018971968	1.34687852616189	0.12903083371625	-0.867014068666708	0.363260085468181	1.68073134861783	1.53184836087114	1.01129318856929	2.00433779663107	2.19123486981603	0.596392738848625	1.79867833203636	0.537622871596175	-0.153525729314984	0.520995292409412	0.75000302183556	-0.867014068666708	0.19350666323386	-0.00264849665022624	1.99851948665177	-0.867014068666708	0.143538544936095	0.502052030760859	1.33510584812871	0.434892546503099	-0.867014068666708	0.142406037330012	0.136536994534269	-0.867014068666708	1.15352779132274	1.40387462054464	2.2461115591467	0.52047510482987	0.201423860553142	1.44879359856091	1.13242050164948	0.636859901176578	0.695255098582469	1.12764829276946	0.118894198395679	-0.0244547962707407	0.01195722747845	0.0132605979795825	1.85889581779821	0.63554568855933	1.23606415821489	2.00049613567316	0.969044988172179	1.12193037861014	1.22726614095827	1.21934324970005	0.560921753988009	0.394564473919375	0.636623135487655	-0.867014068666708	1.53578254071351	-0.867014068666708	1.3327525188167	0.847125494374527	-0.867014068666708	1.3126785590803	-0.867014068666708	2.24250118115968	1.52126853517511	-0.867014068666708	-0.867014068666708	1.05634985163501	0.847563939326159	-0.867014068666708	-0.867014068666708	-0.867014068666708	-0.867014068666708	1.13077135333759	-0.867014068666708	-0.867014068666708	1.59485686305374	-0.867014068666708	1.59952724516751	-0.867014068666708	1.46337289944432	0.918260593395724	0.802220865540329	-0.867014068666708	0.789245152772101	-0.867014068666708	2.66519149440561	0.834104666214537	1.09165821796961	1.17912872681654	0.487872734706654	-0.867014068666708	1.10403771751199	0.933030846948006	0.847125494374527	0.493552189693162	-0.867014068666708	1.74627023912406	1.91246263041628	1.58220373487213	-0.867014068666708	-0.867014068666708	2.00716132915375	2.19565357754126	0.911958066068196	1.9145666860933	0.688357072273241	1.45757608719273	1.87261989100886	1.07378552377642	1.76208814016972	1.44896155441412	1.12978366583576	1.01483085557839	-0.867014068666708	0.942552824365661	-0.867014068666708	2.33279191032187	0.76520312488369	2.26666214693455	2.10004518892366	1.3632227922274	0.678487598309803	-0.867014068666708	-0.867014068666708	-0.867014068666708	0.985226451805837	1.86677884959249	1.53315755858505	0.600543467784376	-0.867014068666708	1.46680318186095	-0.867014068666708	1.73847614175899	-0.867014068666708	-0.867014068666708	0.82982049564943	-0.867014068666708	-0.867014068666708	-0.867014068666708	-0.867014068666708	0.797731406718781	-0.867014068666708	-0.867014068666708	-0.867014068666708	0.61621418585148	-0.867014068666708	-0.867014068666708	-0.867014068666708	1.06591665267101	0.789245152772101	1.8818218188084	0.639232583825353	0.676464905762724	-0.867014068666708	-0.867014068666708	0.82811455063662	1.35441259559098	-0.867014068666708	0.833675001762543	-0.867014068666708	-0.867014068666708	-0.867014068666708	-0.867014068666708	1.75721088884896	-0.867014068666708	-0.867014068666708	1.1964674990684	1.89164037621635	0.587884542411165	-0.867014068666708	2.08604552570351	-0.867014068666708	0.38692531735623	1.96310169378339	-0.867014068666708	-0.867014068666708	-0.867014068666708	1.33665809422536	-0.867014068666708	0.838416673780442	0.860852991199555	-0.867014068666708	-0.867014068666708	0.651073376670615	0.263530789215205	1.20092740839033	1.74212023937338	0.676801567317002	0.887316769594661	0.83942684871813	0.562501897359218	0.714980508550822	1.28821422030787	1.19048329440951	1.60238365509267	1.64867719895548	2.34252361029709	-0.867014068666708	2.10344031864686	-0.867014068666708	0.498536892774662	1.45655761483119	2.19818900860187	2.11895557306416	1.01371176912547	1.47865087295325	2.00716132915375	-0.867014068666708	1.55448472032723	1.30805660417094	1.95813652746682	1.40664047612027	2.05177475225348	1.97399546621564	1.98410803988824	1.0278301177187	-0.867014068666708	0.645925134009888	0.746140932862161	1.91969908548925	1.87692041201227	1.83054445633411	2.12760026626711	-0.867014068666708	0.488118501660122	-0.867014068666708	0.57548647665668	0.484931728111773	2.36037369252097	1.98473981293144	1.42734668846889	1.42221896626975	1.45300349149863	1.98169770153687	1.92143148571563	0.717130828962498	1.47893019001394	0.525697981469966	1.78307438337201	-0.867014068666708	0.414036111234664	-0.867014068666708	-0.867014068666708	1.21743313629138	1.92273318635886	0.644325068680852	0.369178606223163	0.929886012852026	-0.867014068666708	0.768046808135327	-0.867014068666708	-0.867014068666708	0.0819333387288238	-0.867014068666708	-0.867014068666708	0.44141847232406	1.43369361148635	0.292332094845011	-0.867014068666708	0.853880189418585	0.94124199074439	1.09134625386564	-0.867014068666708	0.753413333915192	-0.867014068666708	2.1682568800277	-0.867014068666708	-0.867014068666708	-0.867014068666708	-0.867014068666708	1.30138405429505	1.71813224294214	1.1686414811872	1.48770987303632	-0.867014068666708	-0.867014068666708	0.888714276354974	-0.867014068666708	0.22553878939844	1.83299233082097	-0.867014068666708	0.626993516827208	-0.867014068666708	0.948635421387491	-0.867014068666708	-0.867014068666708	-0.867014068666708	0.955286108559252	0.825563845263812	-0.867014068666708	-0.867014068666708	-0.867014068666708	0.973516790965877	1.30471292676903	1.2196620829071	1.98523152585769	-0.867014068666708	-0.867014068666708	1.32757627680535	-0.867014068666708	-0.867014068666708	-0.867014068666708	-0.867014068666708	-0.867014068666708	-0.867014068666708	-0.867014068666708	-0.867014068666708	1.7931265176763	0.726898222530249	1.26058146876827	-0.867014068666708	1.33059144051401	-0.867014068666708	-0.867014068666708	0.956830035087827	1.29931097340807	-0.867014068666708	1.15047463127914	1.57151745893352	2.39132911600868	-0.867014068666708	1.29806986599118	-0.867014068666708	-0.867014068666708	-0.867014068666708	-0.867014068666708	-0.867014068666708	1.04632445782039	-0.867014068666708	1.01315289450508	-0.867014068666708	-0.867014068666708	1.02954351709982	-0.867014068666708	-0.867014068666708	-0.867014068666708	1.27808393328813	1.06531494140659	-0.867014068666708	-0.867014068666708	1.76408735093325	-0.867014068666708	-0.867014068666708	0.97881491105847	-0.867014068666708	-0.867014068666708	1.07867143437756	2.25735041378915	-0.867014068666708	1.29806986599118	-0.867014068666708	-0.867014068666708	0.935024520713631	1.24540431685052	-0.867014068666708	-0.867014068666708	0.443459362729205	1.13209037115702	-0.867014068666708	1.82453765448378	0.719648763836656	0.792061688539973	1.86635309052236	0.694215563390283	1.58340009146255	-0.867014068666708	-0.867014068666708	-0.867014068666708	1.87261989100886	-0.867014068666708	-0.867014068666708	-0.867014068666708	0.848881006746511	-0.867014068666708	2.62891887583708	-0.867014068666708	-0.867014068666708	1.48453774148884	2.18184364618396	1.28984785912911	-0.867014068666708	1.47770891946575	1.14777143578605	2.15368139707707	1.0789779172317	1.05634985163501	-0.867014068666708	1.49516224534633	-0.867014068666708	0.896216817879753	-0.867014068666708	-0.867014068666708	1.20492811456777	1.40775416826859	1.65258698219133	2.53827468625362	0.696643818350441	0.669769492088113	1.42368054360164	-0.867014068666708	-0.867014068666708	-0.867014068666708	-0.867014068666708	0.505335368838814	-0.867014068666708	1.80504006226658	-0.867014068666708	-0.867014068666708	-0.867014068666708	-0.867014068666708	-0.867014068666708	-0.867014068666708	-0.867014068666708	2.2438403777798	1.85662137415488	1.61796814511788	-0.867014068666708	-0.867014068666708	0.938025941444347	-0.867014068666708	-0.867014068666708	-0.867014068666708	0.389803185330772	0.546252590939803	0.720730936981787	-0.867014068666708	1.41366784726012	-0.867014068666708	1.25418749962758	-0.867014068666708	0.910030501477504	0.1673238962002	-0.0901997631240643	1.63626906194417	0.718928336155797	0.0423300148317057	-0.867014068666708	-0.867014068666708	-0.867014068666708	1.56877044769804	0.485420847805485	1.29889704297496	0.419884189405374	0.457258480656906	-0.867014068666708	1.1873906872559	2.04344185916271	1.10298028785243	0.701528555930875	0.923639367995518	0.538560606312554	0.368682890256774	-0.867014068666708	0.629172372480961	1.94961297689852	-0.867014068666708	0.76520312488369	-0.867014068666708	1.46371524455081	1.10807019718824	-0.867014068666708	2.10117536660591	0.758275698047871	1.10711309046146	1.37001173719017	1.52292954538425	1.41158486899284	2.03803247608453	1.32929775367384	-0.867014068666708	-0.867014068666708	-0.867014068666708	-0.867014068666708	-0.867014068666708	-0.867014068666708	2.146089649903	1.78461276966906	1.78744075671492	-0.867014068666708	1.18549400759958	0.976690808257545	-0.867014068666708	1.28658413534618	1.73027673889901	0.803450614496596	2.02623468063574	1.74823059807815	1.75698763940244	-0.867014068666708	1.5991200276734	2.14816057059244	0.566423873047383	1.93718954827162	0.903803382102743	0.615299041485294	-0.867014068666708	-0.867014068666708	1.97286406491851	-0.867014068666708	-0.867014068666708	-0.867014068666708	1.39967695008174	-0.867014068666708	2.67622876293637	-0.867014068666708	-0.867014068666708	-0.867014068666708	-0.867014068666708	-0.867014068666708	-0.867014068666708	0.628549051170541	1.04194620582449	0.919235405153463	-0.867014068666708	1.25822627861	1.54399531913793	1.32200842995382	1.85732268721114	0.27830939591093	-0.867014068666708	-0.867014068666708	1.0802051657293	-0.867014068666708	-0.867014068666708	0.64241045239098	1.32671700753265	-0.867014068666708	-0.867014068666708	-0.867014068666708	-0.867014068666708	1.07378552377642	-0.867014068666708	-0.867014068666708	0.976690808257545	0.968782837423448	2.59906113798231	1.39090493004906	-0.867014068666708	0.600543467784376	-0.867014068666708	2.43646823737026	0.915829642089961	-0.867014068666708	1.97661980929234	-0.867014068666708	-0.867014068666708	-0.867014068666708	-0.867014068666708	-0.867014068666708	1.16552444719349	0.994411754166051	-0.867014068666708	0.517881113922385	0.959928286129936	2.25435961886764	2.61823531332466	-0.867014068666708	0.422284618771055	0.643367017487063	1.39152817690767	-0.867014068666708	0.561386066092927	0.509402163176288	0.527011035566067	0.325222347297339	1.02954351709982	1.84811352697524	-0.867014068666708	-0.867014068666708	1.96578767027446	-0.867014068666708	-0.867014068666708	1.47197725930516	-0.867014068666708	-0.867014068666708	1.19263199289872	1.0731771312606	-0.867014068666708	1.31394403251865	0.951185788075862	1.52533503152773	-0.867014068666708	-0.867014068666708	0.818809670978458	1.48453774148884	1.44443952383448	1.7716287555549	-0.867014068666708	-0.867014068666708	1.69026146839768	-0.867014068666708	-0.867014068666708	-0.867014068666708	0.671102842595655	1.05309080293523	2.32121018225873	0.932699131078931	-0.867014068666708	1.31394403251865	-0.867014068666708	1.84038040947436	-0.867014068666708	2.31803441939965	-0.867014068666708	-0.867014068666708	-0.867014068666708	1.34673154489238	-0.867014068666708	-0.867014068666708	-0.867014068666708	1.38100152336871	-0.867014068666708	0.69076278847871	-0.867014068666708	-0.867014068666708	-0.867014068666708	-0.867014068666708	-0.867014068666708	-0.867014068666708	0.936523589581747	0.665125099200133	1.22676511084947	-0.867014068666708	-0.867014068666708	0.537622871596175	0.663969393427108	-0.867014068666708	1.08771667895875	-0.867014068666708	1.70059980827758	-0.867014068666708	-0.867014068666708	-0.867014068666708	-0.867014068666708	0.296978123277956	-0.867014068666708	-0.867014068666708	-0.867014068666708	-0.867014068666708	-0.867014068666708	-0.867014068666708	-0.867014068666708	-0.867014068666708	-0.867014068666708	0.812955925623989	1.02243169626784	-0.867014068666708	-0.867014068666708	-0.867014068666708	-0.867014068666708	-0.867014068666708	-0.867014068666708	-0.867014068666708	-0.867014068666708	-0.867014068666708	-0.867014068666708	-0.867014068666708	-0.867014068666708	-0.867014068666708	-0.867014068666708	-0.867014068666708	-0.867014068666708	-0.867014068666708	-0.867014068666708	-0.867014068666708	-0.867014068666708	-0.867014068666708	0.100427874999698	-0.867014068666708	-0.867014068666708	-0.867014068666708	0.0861239576500007	0.204140090827369	-0.867014068666708	-0.867014068666708	-0.867014068666708	-0.867014068666708	-0.867014068666708	-0.867014068666708	-0.867014068666708	-0.867014068666708	-0.867014068666708	-0.867014068666708	-0.867014068666708	-0.867014068666708	-0.867014068666708	-0.867014068666708	-0.867014068666708	-0.867014068666708	-0.867014068666708	-0.867014068666708	0.107234216689853	-0.867014068666708	-0.867014068666708	-0.103993478845616	-0.867014068666708	-0.867014068666708	-0.867014068666708	-0.867014068666708	-0.867014068666708	-0.867014068666708	-0.17517292599158	-0.867014068666708	-0.867014068666708	-0.867014068666708	0.0417302454619549	-0.867014068666708	-0.867014068666708	-0.867014068666708	-0.867014068666708	-0.106662927048481	-0.867014068666708	-0.867014068666708	-0.867014068666708	-0.867014068666708	-0.867014068666708	-0.867014068666708	-0.867014068666708	-0.867014068666708	0.36384900000044	-0.867014068666708	-0.867014068666708	-0.867014068666708	-0.867014068666708	-0.867014068666708	-0.238003628610326	-0.867014068666708	-0.867014068666708	-0.867014068666708	-0.867014068666708	-0.867014068666708	-0.128163393425429	-0.867014068666708	-0.867014068666708	-0.867014068666708	-0.867014068666708	-0.867014068666708	-0.867014068666708	-0.867014068666708	0.0339124430889955	-0.867014068666708	-0.867014068666708	-0.867014068666708	-0.867014068666708	-0.867014068666708	-0.867014068666708	0.0692791520656108	-0.167826389463383	-0.867014068666708	-0.867014068666708	0.462169217188088	-0.867014068666708	0.204426906279898	-0.867014068666708	-0.867014068666708	-0.867014068666708	-0.867014068666708	-0.273698958000356	-0.867014068666708	-0.867014068666708	-0.867014068666708	-0.867014068666708	-0.867014068666708	-0.867014068666708	-0.867014068666708	-0.867014068666708	-0.867014068666708	-0.293028504347494	-0.867014068666708	0.0540967426071113	-0.867014068666708	-0.867014068666708	-0.867014068666708	-0.867014068666708	0.358377565471534	-0.867014068666708	-0.867014068666708	-0.867014068666708	-0.867014068666708	0.176431445777299	-0.867014068666708	-0.867014068666708	-0.867014068666708	-0.867014068666708	-0.867014068666708	-0.867014068666708	-0.867014068666708	-0.867014068666708	-0.867014068666708	-0.867014068666708	-0.867014068666708	-0.0157019571638971	-0.867014068666708	-0.867014068666708	-0.867014068666708	-0.867014068666708	-0.867014068666708	-0.867014068666708	-0.867014068666708	-0.277127271556511	-0.867014068666708	-0.867014068666708	-0.867014068666708	-0.867014068666708	-0.867014068666708	0.380606801326227	-0.867014068666708	-0.867014068666708	-0.867014068666708	-0.285657471682923	-0.867014068666708	-0.867014068666708	-0.21056161557727	-0.867014068666708	-0.255227184877393	0.677138410192256	-0.867014068666708	-0.867014068666708	-0.867014068666708	-0.867014068666708	-0.867014068666708	-0.867014068666708	-0.867014068666708	-0.867014068666708	-0.867014068666708	-0.867014068666708	-0.867014068666708	-0.867014068666708	-0.867014068666708	-0.867014068666708	-0.867014068666708	-0.867014068666708	-0.867014068666708	-0.867014068666708	-0.867014068666708	-0.867014068666708	-0.867014068666708	-0.867014068666708	-0.867014068666708	-0.867014068666708	-0.867014068666708	-0.867014068666708	-0.867014068666708	-0.867014068666708	-0.867014068666708	-0.867014068666708	-0.867014068666708	-0.867014068666708	-0.0824834313956075	-0.867014068666708	-0.867014068666708	-0.215085509199253	-0.867014068666708	-0.867014068666708	-0.867014068666708	-0.867014068666708	-0.417825118179136	-0.867014068666708	-0.867014068666708	-0.867014068666708	-0.867014068666708	-0.867014068666708	-0.867014068666708	-0.867014068666708	-0.867014068666708	-0.867014068666708	-0.253753344320611	-0.867014068666708	-0.867014068666708	-0.867014068666708	-0.867014068666708	-0.867014068666708	0.00486239388716217	-0.867014068666708	-0.867014068666708	-0.867014068666708	-0.867014068666708	-0.867014068666708	-0.867014068666708	-0.867014068666708	-0.867014068666708	-0.867014068666708	-0.867014068666708	-0.867014068666708	-0.867014068666708	-0.123771712075873	-0.867014068666708	-0.867014068666708	-0.867014068666708	-0.867014068666708	-0.867014068666708	-0.867014068666708	-0.867014068666708	-0.867014068666708	0.00222218184161785	-0.867014068666708	-0.867014068666708	-0.867014068666708	-0.867014068666708	-0.867014068666708	-0.867014068666708	-0.867014068666708	-0.867014068666708	-0.867014068666708	-0.867014068666708	-0.867014068666708	-0.867014068666708	-0.867014068666708	-0.867014068666708	-0.867014068666708	-0.867014068666708	-0.867014068666708	-0.101926505658149	-0.867014068666708	-0.867014068666708	-0.867014068666708	-0.243810873129728	-0.867014068666708	0.35248087145183	-0.867014068666708	0.916679489559988	-0.213849176015181	-0.867014068666708	-0.867014068666708	-0.867014068666708	-0.867014068666708	-0.867014068666708	0.863205966455082	-0.867014068666708	0.398529373828108	0.126353905316077	-0.867014068666708	-0.867014068666708	-0.867014068666708	-0.867014068666708	-0.867014068666708	-0.867014068666708	-0.867014068666708	-0.181702581839859	-0.867014068666708	-0.867014068666708	-0.867014068666708	-0.867014068666708	-0.867014068666708	-0.867014068666708	-0.0679175316736861	-0.867014068666708	-0.867014068666708	-0.867014068666708	0.171587753733792	-0.867014068666708	-0.867014068666708	-0.867014068666708	-0.867014068666708	-0.867014068666708	-0.867014068666708	-0.867014068666708	-0.867014068666708	-0.867014068666708	-0.359500197277729	-0.867014068666708	-0.867014068666708	-0.867014068666708	-0.867014068666708	-0.867014068666708	-0.867014068666708	-0.867014068666708	-0.34066675187703	-0.0991520086604415	-0.867014068666708	-0.867014068666708	0.268572351179618	-0.867014068666708	-0.867014068666708	-0.867014068666708	-0.867014068666708	-0.867014068666708	-0.867014068666708	-0.867014068666708	0.206151404288973	-0.867014068666708	-0.867014068666708	-0.867014068666708	-0.867014068666708	-0.867014068666708	-0.867014068666708	-0.867014068666708	-0.317270283808448	-0.867014068666708	-0.867014068666708	-0.867014068666708	-0.867014068666708	0.556252443415241	-0.867014068666708	-0.867014068666708	-0.867014068666708	0.349795957813514	-0.867014068666708	-0.867014068666708	-0.867014068666708	-0.162585548015417	-0.867014068666708	-0.0987339932432868	-0.867014068666708	-0.867014068666708	-0.867014068666708	-0.867014068666708	-0.867014068666708	0.163887954918934	-0.00852242559233167	-0.867014068666708	-0.0415573426677515	-0.867014068666708	-0.867014068666708	-0.867014068666708	-0.867014068666708	-0.867014068666708	-0.867014068666708	-0.867014068666708	0.105609673326959	-0.867014068666708	-0.867014068666708	-0.867014068666708	-0.867014068666708	-0.11388630764176	-0.867014068666708	-0.867014068666708	-0.00772649305293243	-0.867014068666708	-0.867014068666708	0.152829157994653	-0.867014068666708	-0.867014068666708	0.367297319695556	-0.867014068666708	-0.867014068666708	-0.867014068666708	-0.867014068666708	-0.867014068666708	-0.867014068666708	-0.867014068666708	-0.867014068666708	-0.867014068666708	-0.867014068666708	-0.867014068666708	-0.867014068666708	-0.867014068666708	-0.867014068666708	-0.867014068666708	0.488241424674293	-0.867014068666708	-0.867014068666708	-0.867014068666708	-0.867014068666708	-0.867014068666708	-0.867014068666708	-0.867014068666708	-0.867014068666708	-0.867014068666708	-0.867014068666708	-0.867014068666708	-0.867014068666708	-0.867014068666708	-0.867014068666708	-0.867014068666708	0.834642138268537	-0.867014068666708	-0.867014068666708	-0.867014068666708	-0.867014068666708	-0.867014068666708	-0.204494825301053	-0.867014068666708	-0.867014068666708	-0.867014068666708	-0.867014068666708	-0.867014068666708	-0.867014068666708	-0.867014068666708	-0.867014068666708	-0.867014068666708	-0.867014068666708	-0.867014068666708	-0.867014068666708	-0.867014068666708	-0.867014068666708	-0.867014068666708	-0.867014068666708	-0.867014068666708	-0.867014068666708	-0.867014068666708	-0.867014068666708	-0.245379434673371	-0.084300858714109	0.298016324491725	-0.867014068666708	-0.867014068666708	-0.867014068666708	-0.867014068666708	-0.867014068666708	-0.867014068666708	-0.867014068666708	-0.867014068666708	-0.867014068666708	-0.867014068666708	-0.867014068666708	-0.867014068666708	-0.867014068666708	-0.867014068666708	-0.867014068666708	-0.191843264830387	0.47800688023133	-0.867014068666708	-0.867014068666708	-0.867014068666708	-0.867014068666708	-0.867014068666708	-0.363380146221348	-0.867014068666708	-0.867014068666708	-0.867014068666708	0.213038810342761	-0.867014068666708	-0.867014068666708	0.0466030787892812	-0.867014068666708	-0.867014068666708	-0.867014068666708	-0.867014068666708	-0.867014068666708	-0.30383928301856	-0.867014068666708	-0.867014068666708	-0.324113001796052	0.481701834327173	-0.867014068666708	-0.867014068666708	-0.867014068666708	-0.867014068666708	-0.867014068666708	-0.867014068666708	-0.867014068666708	-0.867014068666708	-0.867014068666708	-0.867014068666708	-0.867014068666708	-0.10426818180151	-0.235011305986629	-0.357255406248792	-0.867014068666708	-0.867014068666708	-0.867014068666708	-0.867014068666708	-0.351522827962982	-0.867014068666708	-0.867014068666708	-0.867014068666708	-0.867014068666708	-0.867014068666708	-0.867014068666708	0.176499072315812	-0.867014068666708	1.06953764113537	1.26483087507696	-0.867014068666708	-0.867014068666708	-0.867014068666708	-0.867014068666708	-0.867014068666708	-0.145348968418779	0.0601572284499905	0.552671438635402	-0.147206658038632	-0.867014068666708	-0.867014068666708	-0.0335976899097894	-0.388587778786404	0.676532223576062	-0.364102674405308	0.399619547951006	-0.867014068666708	-0.535154080028782	-0.867014068666708	-0.867014068666708	-0.201777859212469	-0.867014068666708	-0.256564585471693	-0.867014068666708	-0.140954208388977	-0.867014068666708	-0.867014068666708	-0.867014068666708	-0.0602616394001042	-0.867014068666708	0.0268166194135644	0.256407888145364	-0.867014068666708	0.151032798387919	-0.867014068666708	-0.867014068666708	-0.867014068666708	-0.867014068666708	-0.867014068666708	-0.0133958850239912	-0.340635060796573	-0.134081752167024	-0.867014068666708	-0.867014068666708	-0.282134440311119	-0.867014068666708	-0.867014068666708	-0.330420084169132	-0.867014068666708	-0.867014068666708	-0.395871497915307	-0.365598741619171	-0.867014068666708	-0.867014068666708	-0.867014068666708	-0.867014068666708	0.359740172255591	0.105146607681375	-0.867014068666708	0.126839442038246	-0.867014068666708	-0.867014068666708	0.215748085504428	-0.867014068666708	0.290451309232937	-0.867014068666708	-0.867014068666708	-0.867014068666708	-0.867014068666708	-0.867014068666708	-0.867014068666708	-0.867014068666708	-0.867014068666708	-0.867014068666708	-0.867014068666708	-0.867014068666708	-0.867014068666708	-0.867014068666708	-0.867014068666708	-0.867014068666708	-0.867014068666708	-0.867014068666708	-0.867014068666708	-0.867014068666708	-0.867014068666708	-0.867014068666708	0.165668840379685	-0.195276694125156	-0.867014068666708	-0.139342095558299	-0.333207692053265	0.00844039063396432	-0.867014068666708	-0.867014068666708	-0.867014068666708	-0.867014068666708	-0.318515065302611	-0.867014068666708	-0.867014068666708	-0.867014068666708	-0.867014068666708	-0.867014068666708	-0.867014068666708	-0.238369878280546	-0.867014068666708	-0.867014068666708	-0.867014068666708	-0.20637787355974	-0.867014068666708	-0.867014068666708	-0.867014068666708	-0.357492659606985	-0.867014068666708	-0.867014068666708	0.0379515194470689	-0.0647209885468187	-0.867014068666708	-0.867014068666708	-0.867014068666708	-0.867014068666708	-0.867014068666708	-0.867014068666708	-0.205920864651766	-0.867014068666708	-0.045074337237498	-0.867014068666708	-0.334054428696835	-0.867014068666708	-0.867014068666708	-0.867014068666708	0.182694100311739	-0.867014068666708	0.860405741103315	0.186961928081271	-0.867014068666708	-0.867014068666708	-0.867014068666708	0.0650367602425401	0.138526505988493	-0.867014068666708	-0.867014068666708	-0.867014068666708	0.213111834795438	-0.867014068666708	-0.867014068666708	-0.867014068666708	0.345699009962077	0.769862943033052	-0.867014068666708	-0.867014068666708	-0.867014068666708	-0.867014068666708	-0.867014068666708	-0.867014068666708	-0.867014068666708	-0.867014068666708	-0.867014068666708	0.0147552792646105	-0.867014068666708	-0.867014068666708	-0.867014068666708	-0.867014068666708	-0.867014068666708	-0.867014068666708	-0.867014068666708	-0.867014068666708	0.328518844748393	-0.867014068666708	-0.867014068666708	-0.867014068666708	-0.867014068666708	-0.867014068666708	-0.211611398776881	-0.867014068666708	-0.867014068666708	-0.867014068666708	-0.867014068666708	-0.867014068666708	-0.867014068666708	-0.867014068666708	-0.867014068666708	-0.867014068666708	-0.867014068666708	-0.113618887729844	-0.867014068666708	-0.867014068666708	-0.867014068666708	-0.195539291737333	-0.867014068666708	-0.867014068666708	-0.867014068666708	-0.867014068666708	-0.867014068666708	-0.867014068666708	-0.867014068666708	-0.867014068666708	-0.867014068666708	-0.867014068666708	-0.867014068666708	-0.867014068666708	-0.867014068666708	-0.867014068666708	-0.867014068666708	-0.867014068666708	-0.867014068666708	-0.867014068666708	-0.867014068666708	-0.867014068666708	-0.867014068666708	0.536419407874563	-0.10433682480782	-0.867014068666708	-0.867014068666708	-0.867014068666708	-0.867014068666708	-0.398132625860167	-0.867014068666708	-0.867014068666708	-0.867014068666708	-0.867014068666708	0.165041456068693	-0.867014068666708	-0.867014068666708	-0.867014068666708	-0.252097358872471	-0.867014068666708	-0.867014068666708	-0.867014068666708	-0.867014068666708	-0.867014068666708	-0.117609217694744	-0.145074027889426	-0.867014068666708	-0.198517798809063	-0.252926511031534	0.228997483506688	-0.867014068666708	-0.867014068666708	-0.867014068666708	-0.867014068666708	-0.867014068666708	-0.867014068666708	-0.867014068666708	-0.867014068666708	-0.867014068666708	-0.867014068666708	-0.867014068666708	-0.867014068666708	-0.171576519844799	-0.867014068666708	-0.867014068666708	-0.867014068666708	-0.867014068666708	-0.191896364997638	-0.867014068666708	-0.867014068666708	-0.441347039475189	-0.867014068666708	-0.867014068666708	-0.867014068666708	-0.867014068666708	-0.867014068666708	-0.867014068666708	0.278976379685545	-0.867014068666708	-0.867014068666708	-0.867014068666708	-0.203472283721539	-0.867014068666708	-0.867014068666708	-0.867014068666708	-0.867014068666708	-0.867014068666708	-0.867014068666708	-0.867014068666708	-0.867014068666708	-0.867014068666708	-0.867014068666708	-0.867014068666708	-0.867014068666708	-0.867014068666708	0.0827572468439263	-0.867014068666708	-0.867014068666708	-0.227328015343499	-0.867014068666708	-0.867014068666708	-0.186704609774938	-0.867014068666708	-0.867014068666708	-0.867014068666708	-0.867014068666708	-0.867014068666708	-0.867014068666708	-0.867014068666708	-0.867014068666708	0.200142577772234	-0.867014068666708	-0.867014068666708	-0.867014068666708	-0.867014068666708	-0.867014068666708	-0.0240302354704727	-0.867014068666708	-0.867014068666708	-0.867014068666708	-0.867014068666708	-0.867014068666708	-0.867014068666708	-0.867014068666708	0.676969966078877	-0.867014068666708	-0.867014068666708	-0.867014068666708	-0.867014068666708	-0.867014068666708	-0.867014068666708	0.140524731447342	-0.867014068666708	-0.867014068666708	-0.867014068666708	-0.109988951743746	-0.867014068666708	-0.867014068666708	-0.867014068666708	-0.867014068666708	-0.867014068666708	-0.867014068666708	-0.867014068666708	-0.867014068666708	-0.867014068666708	-0.867014068666708	-0.867014068666708	-0.867014068666708	-0.867014068666708	-0.867014068666708	-0.867014068666708	-0.867014068666708	-0.867014068666708	0.0179497350854154	-0.867014068666708	-0.867014068666708	0.240603035790826	0.344561316662827	0.217513594469428	-0.867014068666708	-0.867014068666708	-0.867014068666708	0.0379515194470689	-0.867014068666708	0.0653534882878881	-0.867014068666708	-0.867014068666708	-0.867014068666708	-0.867014068666708	-0.867014068666708	-0.867014068666708	-0.867014068666708	-0.867014068666708	-0.867014068666708	-0.867014068666708	0.247135950113221	1.15743225741796	-0.0830659830897281	-0.867014068666708	-0.867014068666708	-0.867014068666708	-0.867014068666708	-0.867014068666708	-0.867014068666708	-0.867014068666708	-0.867014068666708	-0.867014068666708	-0.867014068666708	-0.867014068666708	-0.867014068666708	-0.867014068666708	0.98285976827131	0.112614150603115	-0.867014068666708	0.0864565179010282	0.387951375161312	-0.867014068666708	-0.867014068666708	0.100542369411508	-0.867014068666708	-0.867014068666708	-0.867014068666708	-0.867014068666708	0.543136707604742	-0.867014068666708	-0.867014068666708	0.362965871414734	-0.867014068666708	-0.867014068666708	-0.867014068666708	-0.0586339852580676	-0.867014068666708	0.0485782741868902	-0.867014068666708	-0.867014068666708	-0.867014068666708	-0.867014068666708	0.0513285102136362	-0.867014068666708	-0.867014068666708	-0.867014068666708	-0.867014068666708	-0.867014068666708	-0.867014068666708	-0.867014068666708	-0.0533150696855081	-0.102754717115249	-0.867014068666708	-0.867014068666708	0.0738868891375799	-0.136032381264465	-0.201004672479034	-0.867014068666708	-0.867014068666708	-0.867014068666708	-0.867014068666708	-0.867014068666708	-0.867014068666708	-0.867014068666708	0.157740504187191	-0.867014068666708	0.160150542252743	0.240912174986633	-0.867014068666708	-0.867014068666708	-0.867014068666708	0.159693627661544	-0.867014068666708	-0.867014068666708	-0.867014068666708	-0.867014068666708	-0.0344258618781159	-0.124226341390805	-0.867014068666708	-0.867014068666708	-0.867014068666708	0.16296720717353	-0.867014068666708	-0.867014068666708	1.1331473192517	-0.867014068666708	-0.867014068666708	-0.867014068666708	-0.867014068666708	-0.867014068666708	-0.175340550562115	-0.182414061217836	-0.867014068666708	-0.867014068666708	-0.867014068666708	-0.0932555383660102	-0.867014068666708	-0.0763846967794274	-0.867014068666708	-0.867014068666708	0.862981517209292	-0.0666269663498933	-0.201777859212469	-0.140087084144406	0.866875123633797	-0.867014068666708	-0.867014068666708	-0.867014068666708	-0.0358297186721007	-0.867014068666708	-0.867014068666708	-0.867014068666708	-0.867014068666708	-0.867014068666708	-0.294615238260445	-0.274306951107989	-0.867014068666708	-0.867014068666708	0.332687417843389	-0.42723829198596	-0.867014068666708	-0.867014068666708	-0.867014068666708	-0.867014068666708	-0.867014068666708	-0.867014068666708	-0.508262056762972	-0.867014068666708	-0.867014068666708	0.11901353993841	-0.867014068666708	-0.867014068666708	-0.0394398204390396	-0.867014068666708	-0.867014068666708	-0.867014068666708	-0.867014068666708	0.891799000103047	-0.867014068666708	0.469616212382133	0.0228840092909855	-0.867014068666708	0.0456945637955241	-0.383584775458265	-0.867014068666708	0.287303726508546	-0.867014068666708	-0.867014068666708	-0.867014068666708	0.180847506473356	-0.867014068666708	-0.867014068666708	-0.867014068666708	-0.0977567450148558	0.463894182802659	-0.337253399386963	-0.867014068666708	-0.203267379479307	0.197045100981297	0.541832035111968	-0.148162020257656	-0.641797836487526	-0.867014068666708	-0.867014068666708	-0.867014068666708	-0.867014068666708	-0.127810221329838	-0.867014068666708	-0.867014068666708	-0.867014068666708	-0.445733456542741	-0.867014068666708	-0.867014068666708	-0.867014068666708	-0.574293098709538	0.301797513307997	-0.48180056441469	-0.29615547229629	-0.867014068666708	-0.235119235366336	-0.867014068666708	-0.867014068666708	0.197873177314384	-0.867014068666708	0.0567796345492736	-0.867014068666708	-0.867014068666708	-0.867014068666708	-0.867014068666708	0.218398765926669	-0.867014068666708	0.537489031576287	-0.867014068666708	-0.867014068666708	0.293446732318607	-0.867014068666708	-0.867014068666708	-0.867014068666708	-0.867014068666708	-0.867014068666708	-0.867014068666708	-0.867014068666708	-0.867014068666708	-0.867014068666708	1.35310724693556	-0.867014068666708	-0.867014068666708	0.634810955047489	-0.867014068666708	-0.867014068666708	-0.867014068666708	-0.867014068666708	-0.867014068666708	-0.867014068666708	-0.867014068666708	-0.867014068666708	1.22834450616926	-0.867014068666708	1.1772532984359	0.0538910670200648	-0.867014068666708	-0.867014068666708	-0.867014068666708	-0.867014068666708	-0.0219859403521049	-0.867014068666708	-0.867014068666708	-0.867014068666708	-0.867014068666708	0.586817301404005	0.372162559344139	-0.867014068666708	-0.132056646952466	0.370701665054982	0.986531246623815	0.822072605225506	1.44377184123814	-0.0178652706384755	0.514912253047215	-0.867014068666708	-0.867014068666708	-0.867014068666708	-0.867014068666708	-0.867014068666708	-0.867014068666708	-0.867014068666708	-0.867014068666708	0.262560830494156	-0.156966492865877	-0.0713124428712242	-0.867014068666708	-0.867014068666708	-0.867014068666708	-0.867014068666708	-0.867014068666708	-0.273739531074581	-0.867014068666708	-0.867014068666708	0.692486808456452	-0.867014068666708	-0.213005670361595	0.55047846303762	0.207954357141769	-0.867014068666708	-0.867014068666708	-0.867014068666708	-0.867014068666708	-0.251024749689841	-0.867014068666708	-0.867014068666708	-0.867014068666708	-0.00905216748589441	-0.443002805306467	0.513954557326831	-0.867014068666708	-0.414199883890777	-0.867014068666708	-0.269221143019264	-0.172498076094374	0.229450427911317	0.0600007486411525	-0.867014068666708	-0.867014068666708	-0.867014068666708	-0.867014068666708	-0.867014068666708	-0.867014068666708	-0.0885547376672206	-0.867014068666708	-0.867014068666708	0.369377021000902	-0.867014068666708	-0.867014068666708	-0.867014068666708	-0.0413136046846702	0.309134470704067	-0.867014068666708	-0.867014068666708	-0.000220521145254836	-0.867014068666708	-0.867014068666708	-0.261600301564538	0.172391570299657	-0.867014068666708	-0.867014068666708	-0.867014068666708	-0.225137865931351	-0.0736333574287024	0.249018451214157	-0.867014068666708	-0.867014068666708	-0.17055795004095	-0.199815463565235	-0.867014068666708	0.19603719114249	0.330912640966448	-0.867014068666708	-0.867014068666708	0.18627096084445	-0.867014068666708	0.53149760307284	-0.0676521894928909	0.0229794818010669	0.115091942698299	0.016537342280775	0.532239876568846	0.324128123896157	-0.867014068666708	-0.275236704335382	-0.867014068666708	-0.867014068666708	0.994230482125619	-0.208249775199102	-0.867014068666708	-0.337124914092117	-0.433527824471824	-0.00980143366365772	-0.199089420948491	-0.0368176302101115	-0.0114273389395661	-0.867014068666708	0.00308518068093661	-0.867014068666708	-0.13508989750198	-0.867014068666708	-0.867014068666708	-0.354330532600717	-0.193247472410897	0.185925854774803	0.996545234769614	0.436881610080652	0.572576499507021	0.190961614445807	0.282795045426561	-0.867014068666708	-0.867014068666708	-0.0339705854523713	-0.0223700552754401	-0.200126119795122	-0.867014068666708	-0.867014068666708	0.525566838234471	-0.447514162626449	0.0583871456269364	0.0783265886136836	0.927930741931619	0.383790804652966	0.510295594768044	1.0010300941154	-0.867014068666708	-0.0705230461863843	-0.867014068666708	-0.00219997619694031	0.277976233360874	0.271654637530788	-0.867014068666708	-0.867014068666708	-0.867014068666708	-0.32173810423883	-0.867014068666708	-0.867014068666708	-0.867014068666708	-0.867014068666708	-0.867014068666708	1.04783182963727	-0.867014068666708	-0.345033963572396	-0.344160239611908	-0.867014068666708	0.211944765842591	0.594113906832959	0.884159753092025	-0.0521712105205515	-0.867014068666708	0.133023364098109	-0.333761640563343	-0.189551657481562	-0.867014068666708	-0.867014068666708	-0.152928945674249	-0.275841439139199	-0.867014068666708	-0.16127698201023	0.141527131384904	-0.867014068666708	0.0729721432681107	-0.261684909962612	-0.263161595822176	-0.867014068666708	-0.329395953087967	-0.867014068666708	-0.867014068666708	-0.254729503859188	-0.867014068666708	-0.867014068666708	-0.867014068666708	-0.867014068666708	-0.867014068666708	-0.457145079481226	0.288492418625344	-0.181866906898544	-0.867014068666708	-0.867014068666708	-0.256650660974159	-0.867014068666708	-0.256650660974159	0.193997659369207	-0.126103565307514	-0.867014068666708	-0.169763561528615	-0.312726319857993	-0.867014068666708	-0.181099349257202	-0.867014068666708	-0.867014068666708	-0.348591218656832	0.417855610512551	-0.213005670361595	-0.867014068666708	0.288520754653979	-0.867014068666708	0.173241541612669	-0.158791254061167	-0.867014068666708	-0.867014068666708	-0.867014068666708	-0.867014068666708	-0.867014068666708	-0.867014068666708	0.208605076875206	-0.867014068666708	-0.283509746259535	-0.867014068666708	-0.867014068666708	-0.299506624211686	-0.238278357469055	0.458715549044574	0.343300080265715	0.119192611757057	-0.867014068666708	-0.0305180530708271	-0.423320817759487	-0.867014068666708	-0.867014068666708	-0.170501271008817	-0.867014068666708	-0.089914202038746	-0.867014068666708	-0.160109515759709	-0.299506624211686	-0.867014068666708	-0.867014068666708	0.219167222949681	-0.867014068666708	-0.571733550032139	-0.130040978430978	-0.243855803377696	0.199574217523147	0.230912774607965	-0.867014068666708	-0.867014068666708	-0.867014068666708	-0.156168744809829	-0.867014068666708	-0.33535171648825	0.235453595825965	-0.451421290228745	-0.454255192967656	-0.426381191774234	-0.867014068666708	0.0271540714112265	-0.867014068666708	-0.446054717475182	-0.867014068666708	-0.493662844283449	-0.867014068666708	-0.867014068666708	-0.372135874567435	-0.498694460581247	-0.867014068666708	1.74139009990731	-0.867014068666708	1.80936788347406	1.03240847201754	0.888248119522019	-0.867014068666708	2.53890598202414	-0.867014068666708	0.931539388655133	2.02761398888955	0.673778120541042	1.54513489963746	0.953745629507669	-0.867014068666708	-0.867014068666708	-0.867014068666708	1.30889485108382	1.10013297871991	1.22714085161128	1.80963252260902	0.73533819177206	1.30917447437413	-0.867014068666708	-0.867014068666708	-0.867014068666708	1.21595090226371	-0.867014068666708	1.73605587122347	-0.867014068666708	0.952208584147356	1.23850268022215	2.16154502163869	1.97205686880114	0.721092070607541	2.46977151749515	1.48137851171084	-0.867014068666708	-0.867014068666708	-0.867014068666708	-0.867014068666708	1.31817769595517	0.810463007542923	-0.867014068666708	-0.867014068666708	-0.867014068666708	1.54086998671421	1.92516855610684	-0.867014068666708	2.7343085606933	0.990614898827915	1.32158183073095	1.72955725686029	0.757128311935869	-0.867014068666708	0.644325068680852	1.6126701356795	-0.867014068666708	0.73055408726886	1.1521692483411	-0.867014068666708	2.19354653710238	-0.867014068666708	-0.867014068666708	-0.867014068666708	1.35159703316766	0.907149356117619	-0.867014068666708	0.881294112652554	1.63920004178559	-0.867014068666708	1.86805745913292	-0.867014068666708	-0.867014068666708	1.30138405429505	-0.867014068666708	1.10076473918206	0.603226909986888	0.925605835371895	-0.867014068666708	-0.867014068666708	-0.867014068666708	2.37396626717357	2.68381535729516	2.08697156758157	1.56213878940861	1.2196620829071	1.0042709738045	2.36541576398581	1.49623272264256	-0.867014068666708	1.43053820871529	-0.867014068666708	1.46680318186095	-0.867014068666708	-0.867014068666708	-0.867014068666708	1.07561382164487	-0.867014068666708	-0.867014068666708	1.23166468672699	-0.867014068666708	-0.867014068666708	-0.867014068666708	-0.867014068666708	-0.867014068666708	-0.867014068666708	0.911475662908671	1.97221824493385	-0.867014068666708	-0.867014068666708	2.14291357239288	1.15250864623724	0.549248479217293	0.635125733272747	-0.867014068666708	1.6684208100786	-0.867014068666708	0.866243409326647	0.934525558426541	2.41559026122889	0.968258833396568	-0.867014068666708	1.91818622529117	1.35738767034469	1.85117171385437	2.14434131850213	1.44477358193412	0.613472867508321	-0.867014068666708	-0.867014068666708	0.533355052706361	-0.867014068666708	-0.867014068666708	0.689730639870999	0.476439229682544	1.6760085458687	-0.867014068666708	-0.867014068666708	1.32929775367384	-0.867014068666708	-0.867014068666708	0.663804467707522	1.41110498374672	1.78847156840701	-0.867014068666708	1.30721929019889	0.574916017769977	1.98983499755155	2.01878674293313	1.20931746414456	1.0536822447523	1.36970871680197	-0.867014068666708	-0.867014068666708	-0.867014068666708	0.937024008123332	-0.867014068666708	-0.867014068666708	1.38377389749661	1.17701920759032	2.3859245507246	1.96322939941577	-0.867014068666708	1.31521163567131	-0.867014068666708	1.9216396193424	0.696643818350441	0.385287655501626	2.56950462550579	2.3809390252519	1.93507095317961	1.21991015949263	1.0042709738045	0.862196536366243	0.932036180736885	0.777310122662763	-0.867014068666708	2.50546294842401	1.1413913906281	-0.867014068666708	0.669103884302134	0.653339279442993	0.754458983659022	-0.867014068666708	1.39967695008174	1.52867796962408	-0.867014068666708	0.508637459743785	1.02925766102641	1.02669016246479	-0.867014068666708	-0.867014068666708	0.386515437509441	0.904757694292887	0.488118501660122	1.01371176912547	0.470211455621205	1.86550223722056	0.846687337622357	0.572355667155561	-0.867014068666708	0.840149343162303	0.965383878546795	-0.867014068666708	0.754839640724077	0.598168134226272	1.06682017458436	-0.867014068666708	0.295080201568983	1.28333457007747	-0.867014068666708	1.39496514628623	0.596983957864427	-0.867014068666708	1.98641283100819	1.38903823325784	0.658222872945945	2.04949385316668	1.57466868065679	0.493056087384139	1.98424839219304	1.7218886452978	-0.867014068666708	-0.867014068666708	-0.867014068666708	1.44745126543389	-0.867014068666708	1.61167681346182	-0.867014068666708	-0.867014068666708	2.59255963191961	-0.867014068666708	-0.867014068666708	0.76752884559722	1.73629757117479	1.4545246864368	2.23171658944392	1.03470884558449	-0.867014068666708	2.13436158983657	1.6159902344058	-0.867014068666708	0.684595174573599	-0.867014068666708	-0.867014068666708	1.84120545777283	1.97428664859464	-0.867014068666708	1.03413304863588	2.38814581211618	2.24330444427725	2.43311243021703	1.70721708345763	2.17894319370168	0.48984182714408	0.75522052258158	-0.867014068666708	-0.867014068666708	-0.867014068666708	-0.867014068666708	2.19641340527955	-0.867014068666708	-0.867014068666708	2.10760874184899	1.99512766273467	1.81841432839265	0.578633757643977	1.77415827170962	-0.867014068666708	0.579494985333396	-0.867014068666708	-0.867014068666708	-0.867014068666708	1.35292941865671	0.550615286034258	-0.867014068666708	-0.867014068666708	1.17351680821807	0.931539388655133	1.90088002509767	-0.867014068666708	1.06261352134169	-0.867014068666708	2.43921058726292	-0.867014068666708	0.367000877355808	0.361497227297582	0.535218405739614	1.27079444477641	-0.867014068666708	-0.867014068666708	1.20274321477887	1.21545748512528	0.587738898003887	-0.0134395200047867	-0.867014068666708	0.527800286449893	-0.867014068666708	0.904996481993093	-0.867014068666708	-0.867014068666708	0.706098455216121	-0.867014068666708	-0.867014068666708	-0.867014068666708	-0.867014068666708	0.354503507729084	1.0042709738045	-0.867014068666708	0.811292931973515	-0.867014068666708	-0.867014068666708	0.368583802042785	-0.867014068666708	-0.867014068666708	0.605022497992961	-0.867014068666708	0.532027702448208	2.06013042353167	-0.867014068666708	1.48594597905996	1.24207329337682	0.356243344036365	0.41382070309132	-0.867014068666708	0.591097667524452	-0.867014068666708	0.383247520399228	-0.867014068666708	0.597871872538316	0.458890650431371	1.89317833968833	0.525173585128167	-0.867014068666708	0.758850156511838	0.992239592093747	-0.867014068666708	-0.867014068666708	0.246510035873939	0.958377422961206	-0.867014068666708	-0.867014068666708	-0.867014068666708	1.06051948968856	-0.867014068666708	-0.867014068666708	-0.867014068666708	-0.867014068666708	1.34938157726598	-0.867014068666708	-0.867014068666708	-0.867014068666708	1.27047565404969	1.03643906036071	-0.867014068666708	-0.867014068666708	0.937775320935033	1.3533740675024	0.653339279442993	0.866694573131041	-0.867014068666708	-0.867014068666708	-0.867014068666708	1.3126785590803	0.808806291811189	1.3791588548304	-0.867014068666708	-0.867014068666708	-0.867014068666708	-0.867014068666708	-0.867014068666708	-0.867014068666708	-0.867014068666708	0.69076278847871	-0.867014068666708	1.53072793184317	0.431991754434788	-0.867014068666708	0.881986297018673	0.206151404288973	-0.867014068666708	0.87968177446938	1.05654785161779	0.908108382273752	0.289769102092811	1.4524970912653	1.22451466644167	0.401890733920169	-0.867014068666708	1.61432844586914	1.10870897655639	1.64629730533041	1.00096908957246	-0.867014068666708	0.276645773158453	0.544624858146954	-0.867014068666708	2.04787567703199	1.45520173536067	1.10599807346092	-0.867014068666708	1.18265816127279	1.13573011392039	2.06512867360508	1.10403771751199	-0.867014068666708	0.967735225548212	0.316711836691387	1.12144237181762	-0.867014068666708	1.74823059807815	1.51115756458313	0.389185212760461	0.846906379994523	0.131355535755743	-0.867014068666708	0.134926890224094	0.7504125677284	0.262964751686706	1.29449592767978	0.223445439222454	2.12591594215217	2.86180292089524	1.42832728554025	1.9900548507513	1.52867796962408	0.0699191402813772	0.79165858246455	2.17158909834511	1.10909251658692	0.968389797240522	0.333873949056633	1.20748538815227	0.745202467882836	0.679501401629626	1.18096190898266	0.742768854795404	0.330912640966448	-0.867014068666708	0.464522749428436	0.615908984979204	1.08143452649479	0.534685414897861	-0.867014068666708	1.65324048303996	1.52200632609235	2.15851182492582	0.371166064044993	1.18673814992123	0.789847675059372	0.526091587934993	-0.867014068666708	-0.867014068666708	0.626682883520389	0.598464541183812	1.06531494140659	-0.867014068666708	1.38525662495927	-0.867014068666708	0.634181882021481	-0.867014068666708	-0.867014068666708	0.968258833396568	0.290451309232937	0.433105654905573	0.156313427670518	0.815249417740536	-0.867014068666708	0.443005187543338	0.264340525193191	1.43629997752245	1.22301816685624	1.38916253793977	0.588321687280887	1.70090817366979	1.34925517502006	0.538694690640484	0.398738853638	0.287727940999734	0.221955678341302	1.18549400759958	1.29285214144012	-0.867014068666708	0.848222147864021	0.950930326082974	0.283333306564425	0.512214740346868	0.444217141443509	-0.867014068666708	0.474675762873336	1.03040178167288	-0.867014068666708	-0.222787622047521	-0.199504504605476	-0.867014068666708	0.0446371026487273	-0.0499128992340935	0.533355052706361	0.48984182714408	0.461465063489851	1.76533937475489	1.46680318186095	0.85042087967383	1.08978846826633	0.830390121475719	0.320859168507919	-0.867014068666708	-0.867014068666708	0.233241352860705	1.23926636601157	-0.867014068666708	0.477524066721492	-0.867014068666708	1.00731144932656	0.373360798756039	0.249332897508298	1.41940110758856	-0.867014068666708	-0.867014068666708	-0.867014068666708	1.51290661279292	1.02120625641938	2.41799989669289	1.7692749918167	1.7664260336041	1.25940294281121	-0.867014068666708	-0.867014068666708	0.622196333408201	0.204426906279898	0.134432617560481	-0.867014068666708	0.851081914631489	0.760960885075245	0.970882826109158	-0.867014068666708	1.96835389386377	1.39028219100055	0.79165858246455	2.14014434149389	1.99264251092544	0.994955852984886	0.66446443308197	-0.867014068666708	2.02513288172786	0.97404478659387	2.10389404670783	-0.867014068666708	-0.867014068666708	0.884993998218017	-0.867014068666708	-0.867014068666708	2.53722355587292	0.516072176258342	1.11545060788409	-0.867014068666708	-0.867014068666708	0.911958066068196	1.07744681696722	-0.867014068666708	0.910511881044852	2.17522868595064	-0.867014068666708	-0.867014068666708	-0.867014068666708	1.31394403251865	0.823868820801766	0.572923686782744	0.872132322130058	0.840583216921353	-0.867014068666708	1.81574313914769	2.31418616121106	1.56447299587265	0.778099023916616	0.602928161886697	1.39121648995394	1.01287362406625	1.91547007688026	1.47483779422095	1.59404743297673	0.851522968594248	0.729089228899687	1.22977639379031	-0.867014068666708	-0.867014068666708	0.343426068412805	-0.867014068666708	-0.867014068666708	0.855505617096192	1.80409313285105	1.60648221825349	0.775342046523097	-0.867014068666708	1.09197031798552	1.40632257534488	-0.867014068666708	1.08699296718597	0.638598973323701	-0.867014068666708	2.39292523584726	-0.867014068666708	1.22264451492834	0.685960530906966	1.34014672432063	-0.867014068666708	-0.867014068666708	0.449167845216052	2.24062986655011	1.88138815908242	0.9463481404384	-0.867014068666708	-0.867014068666708	1.5540232252911	0.479578853747284	-0.867014068666708	-0.867014068666708	-0.867014068666708	0.326135956087466	0.203423800967576	1.60443028258334	2.16284832563065	2.53023478981401	-0.867014068666708	0.616519539650458	0.528854280896875	-0.867014068666708	-0.867014068666708	-0.867014068666708	0.320316332245691	1.84742008057272	0.640501764528606	0.71319411913607	1.11319637772565	2.15247812268262	0.997682726682118	-0.867014068666708	0.730187557670882	0.904757694292887	0.755601629464889	-0.867014068666708	2.12876832489035	-0.867014068666708	0.513497707126224	-0.867014068666708	-0.867014068666708	0.579207771883748	0.867597811831856	1.16310926210351	2.1918646949664	0.462169217188088	0.243392286428688	1.55133656342772	1.30513007430721	2.04787567703199	0.463580161139477	-0.867014068666708	0.657569500705391	0.980145781254857	0.36365262304156	0.818389819196895	0.888015161646872	0.505082140912708	-0.867014068666708	2.48011561726363	-0.867014068666708	-0.867014068666708	-0.867014068666708	0.239522572799962	0.214574644767252	-0.867014068666708	0.804888238801061	0.672940864087969	1.40966712677598	0.294047930007612	-0.867014068666708	0.970707583768886	-0.867014068666708	0.360130129066515	1.32243527054441	1.0232813302482	1.45283465454079	0.396438989018763	1.50412819062846	2.50327905619761	-0.867014068666708	2.76628330442213	1.23242135445032	0.682722648161008	1.55379257943423	0.559994217010792	-0.867014068666708	-0.867014068666708	2.29731972643686	1.36547904967321	-0.867014068666708	-0.867014068666708	-0.867014068666708	0.972725550382475	1.52477926198718	0.084906733910582	-0.867014068666708	0.687328863227938	0.821334403526438	1.26571006130148	1.20675383182147	-0.867014068666708	2.21116613214766	-0.867014068666708	1.58562672212708	0.937775320935033	0.171453918296184	-0.867014068666708	-0.867014068666708	0.517881113922385	0.471403817511877	-0.867014068666708	-0.867014068666708	1.20736341162092	-0.867014068666708	0.250750376978249	0.928071899644569	1.93984548233449	2.92393409116972	1.68253787674743	2.17668713298857	1.71636166578504	2.78516285039569	-0.867014068666708	0.376569217647254	-0.867014068666708	-0.867014068666708	1.39051565868362	1.95197180488321	1.90505135531827	1.19072172821882	1.68451035717447	2.03989840758672	0.93253333334497	2.61527272267691	-0.867014068666708	0.58759328884673	1.30304664749795	-0.867014068666708	2.0592695611504	0.628549051170541	-0.867014068666708	0.405909377626877	2.22603177424785	1.36940581697294	0.463109455244804	2.20444490536204	1.94992709756634	1.11900727584777	0.980412261440065	0.812123903887324	2.01528197316495	0.719288448022894	1.55363885315652	1.98759582572059	-0.867014068666708	-0.867014068666708	-0.867014068666708	-0.867014068666708	0.871374441634783	2.36073651444117	1.7136543396785	-0.867014068666708	0.936523589581747	-0.867014068666708	0.975101984898425	-0.867014068666708	0.674784311866607	0.471881464005958	-0.867014068666708	-0.867014068666708	1.54086998671421	1.7674722777193	0.906670349908154	1.09415883268854	1.62670897070865	-0.867014068666708	-0.867014068666708	0.716413246666345	-0.867014068666708	-0.867014068666708	1.92303721333697	0.750853908660865	1.01932512538466	0.926591194330066	-0.867014068666708	1.72453882277824	1.08081958166621	0.732022311336439	-0.867014068666708	0.656590730740056	1.74431463582953	0.412100466961112	0.579782336487633	-0.867014068666708	-0.867014068666708	-0.867014068666708	0.526748188585022	0.955114774227255	-0.867014068666708	0.592710679930947	2.00648818631466	2.71105176640682	1.72549230358203	1.26254983070731	1.62016001428249	0.613472867508321	-0.867014068666708	1.24386506397042	1.4085506543863	-0.867014068666708	2.59635644424339	-0.867014068666708	-0.867014068666708	1.0842083454797	1.34673154489238	1.15420801556514	1.87663300618186	1.89714640521295	1.73750716044153	0.640819468827339	-0.867014068666708	-0.867014068666708	0.494297147058799	0.49181770279058	0.617130706559004	-0.867014068666708	-0.867014068666708	1.94754277768404	1.66090452785682	-0.867014068666708	1.28739873448735	2.01290522426101	0.396438989018763	1.50160730299897	1.51548265573722	-0.867014068666708	-0.867014068666708	1.1964674990684	0.936773753225691	2.24622642743703	1.3053387348974	0.336852064326723	1.76838810503463	0.429106016400131	1.85033652531573	1.81122217072418	0.944405695203521	1.08198842972646	1.58700008637327	2.00679409254938	1.89386280652014	1.03451686105901	1.43428669172439	1.49178208509808	0.569806243940864	0.479821080814759	0.219729557965421	1.09550204504327	0.831744947955599	-0.867014068666708	0.572071859755091	-0.867014068666708	-0.867014068666708	-0.867014068666708	1.87835895742922	2.83266465396958	-0.867014068666708	0.774949145317844	1.10520269008527	1.60197496429809	1.09541241922321	1.17491575515098	-0.867014068666708	-0.867014068666708	-0.867014068666708	-0.867014068666708	1.03962217399949	0.944068437950785	2.00045438546294	1.71441852872671	0.547884827023415	1.34043817058787	1.764587927658	1.1686414811872	1.11706510044344	0.823022934905054	-0.867014068666708	-0.867014068666708	-0.867014068666708	1.86652336753568	0.631672014663912	1.23298936304761	1.15802906692269	-0.867014068666708	0.633239478901374	0.184754372060078	1.38470026463193	1.96298382919786	-0.867014068666708	-0.867014068666708	0.507365193871021	-0.867014068666708	1.29271532171514	2.02643158442105	0.572071859755091	1.88495096843123	0.509147149843379	0.587302176223976	2.16764448953991	1.57713937435122	2.49965154330933	1.81334655210742	1.27888932868767	1.1463113939636	0.866017941152128	2.45332521850054	2.22912344717407	2.97589338798306	2.80951111235753	1.4712853829467	1.9641878220331	-0.867014068666708	0.835180045893417	-0.867014068666708	0.624822386985368	0.347029420851874	1.2196620829071	1.19839278851294	0.425574810268896	0.850641151918408	1.41110498374672	2.2119032206697	-0.867014068666708	0.262237928002638	1.14172578768395	0.249490195433971	0.392282132238131	1.36698694779932	0.603226909986888	-0.867014068666708	0.560272326054711	1.6256137169254	1.27727940442776	-0.867014068666708	0.581221161813038	0.365028778966904	1.8781121699601	-0.867014068666708	1.15149092743673	1.47718610567459	1.54988193125076	1.14810878572297	1.85981219780919	-0.867014068666708	0.205432111241918	0.696817623620245	-0.867014068666708	0.232784890108472	0.928071899644569	0.312597381581378	2.36098012571294	0.502052030760859	2.06099217691157	0.249490195433971	0.750664725507606	0.315635348634181	1.9205215202904	-0.867014068666708	0.650104809602426	1.05881463889057	1.6150456088591	1.86618284897886	1.10966821022529	-0.0911974752489779	-0.867014068666708	1.65287736082093	1.13946233218081	0.8903483618344	0.25280501623061	1.50160730299897	1.10755958178036	1.1280092205424	1.13965500723242	1.79638675737516	1.91417982256517	0.658331835233769	0.0293300011759204	1.41591739539273	0.805608232632786	0.435116311705794	0.618457006908443	-0.867014068666708	0.869407943800185	0.58778744222224	1.10480532817334	1.25359376938716	2.17122307766876	1.12283496698292	1.64778003982772	0.63504702359712	1.60335907850512	1.07629215992153	0.569382396829269	1.24189070262251	0.274105473664482	1.43399009451663	1.81751582926938	1.02084410927665	2.09602127670286	0.331651400981753	-0.867014068666708	-0.867014068666708	0.43370064832261	1.31864957443924	1.24173249363499	0.317370791402649	0.202565662110156	2.17554552442412	0.937725207814193	1.31234145833739	0.751421791780703	0.979968184548189	2.23583687301424	1.45351022383333	1.7981065255726	2.08046060769469	2.0818578565134	2.21948769206625	1.12160500409066	0.551573934520646	0.565693549525321	1.36696919043828	0.78524248380613	0.252725834390119	0.635125733272747	-0.867014068666708	-0.867014068666708	-0.867014068666708	1.9379190764549	1.66830976198591	1.59364302873512	1.58053187897052	1.98942293019499	1.42270584999364	-0.867014068666708	0.530438841481603	1.48850493340628	2.291493016042	0.864441782624859	0.514268850474598	0.576629028845419	0.418796523645889	1.53917049807275	1.39559171278662	1.86763103367627	-0.867014068666708	-0.867014068666708	2.17071091647917	1.45013826936925	1.39716037791526	1.58720056851028	1.43795414423041	1.67847891399462	-0.867014068666708	-0.867014068666708	0.576343186216486	1.18218658578955	-0.867014068666708	0.723625756319588	-0.867014068666708	-0.867014068666708	0.194067842997913	0.423160092537959	1.54416615067167	-0.867014068666708	0.923312172855102	0.761601863039215	0.413605379216886	0.437808525915224	0.884375939862641	2.18207007625933	-0.867014068666708	-0.867014068666708	-0.867014068666708	0.423598349457015	0.434892546503099	-0.867014068666708	-0.867014068666708	0.814623127963043	2.5028637061938	0.58817593703494	1.642095817425	2.40296923464797	0.479578853747284	1.15250864623724	0.803450614496596	-0.867014068666708	1.79064055113603	1.03097453920099	1.57565602857467	-0.867014068666708	1.26202442562396	0.596688276028046	1.10573284788117	1.51707638050183	0.698209792872172	0.366211165833007	2.65028018378247	0.502555946376487	1.6782540192442	1.56359685633142	0.860629328809934	1.14563851732831	0.885225916090491	1.40886948065441	0.812123903887324	0.903565013445112	0.325222347297339	2.11223451505248	2.11860265428701	1.12421211549572	1.03068810226545	1.74529184439098	1.68923493754934	-0.867014068666708	0.866694573131041	0.796918434698114	-0.867014068666708	0.894333370446425	-0.867014068666708	1.93560009096046	1.03615039656477	1.70025303895728	1.26861874990848	-0.867014068666708	0.524387872600168	1.89104479877618	0.938862004690744	1.51312551975538	1.65236926767281	0.928318995736284	1.19084097418643	1.76408735093325	2.18308976686106	0.999050166716483	2.29944564102836	-0.867014068666708	-0.867014068666708	1.72132914881133	0.387746008181121	1.26215574217478	0.444368820366369	2.08283088811638	0.992510742725873	0.675792125937611	1.09103442556609	1.20748538815227	0.833889799212811	0.953489217201272	0.264502629492808	1.05516301029184	1.25705147075208	-0.867014068666708	1.80063048040003	0.464522749428436	-0.867014068666708	1.3585809710726	0.282660569270893	1.75785617874208	1.0496505241162	1.19072172821882	1.69300533693624	0.852405951636796	1.77924115805991	-0.867014068666708	0.554734760017228	0.257899028897555	1.25887975141988	-0.867014068666708	1.02017101140069	-0.867014068666708	1.40966712677598	-0.867014068666708	1.40180676203641	-0.867014068666708	1.74823059807815	1.22376603792228	1.19803141231241	-0.867014068666708	0.356630748391799	-0.867014068666708	-0.867014068666708	-0.867014068666708	-0.867014068666708	0.627615256586241	0.572639609461322	1.20080651387257	-0.867014068666708	0.521776445469306	1.42011269394946	0.198864715288411	-0.867014068666708	1.37487653253419	-0.867014068666708	-0.867014068666708	0.36384900000044	0.909549462245836	-0.867014068666708	0.699779663984844	0.757128311935869	-0.867014068666708	-0.867014068666708	-0.867014068666708	1.15796065768048	-0.867014068666708	1.78538306012956	1.68775449135859	0.446420516586221	-0.867014068666708	-0.867014068666708	-0.867014068666708	1.41623929822312	-0.867014068666708	-0.867014068666708	1.01315289450508	1.58748132909201	2.20945990278595	1.21545748512528	2.01469928204247	1.45097987911186	1.61715556338474	1.49658987588563	1.90469443704702	1.75746610670194	1.62708844946363	1.39708186822649	-0.867014068666708	2.11313543283051	0.340598587404324	1.80251736807216	0.375564530445706	1.0698402229592	0.806535099756816	0.902136556339169	2.33672560998191	1.0492584105869	1.70477278239134	0.449741902387342	-0.867014068666708	1.01455091661321	1.67091234468114	-0.867014068666708	1.84783607766227	-0.867014068666708	2.00783501921676	1.61540821189434	2.08062109199985	1.33477511416059	2.41112753345507	2.50619214937909	1.93878208038793	1.48665105623344	2.14708464651999	1.0537808663542	2.2221414222474	1.84522475691148	2.24363420926094	0.993143837783078	1.29989085956126	1.31732905834685	0.1775146390881	0.944237045899917	2.67969150114651	1.47031779249319	1.28313193976837	2.46869654774563	1.07928453169127	-0.867014068666708	-0.867014068666708	2.65177007611578	-0.867014068666708	0.421628921685667	2.48082952322158	0.61468970811146	1.53917049807275	1.02669016246479	-0.867014068666708	1.99512766273467	2.65912000642442	0.203710188655521	0.570088976056538	0.440739827700149	1.33246401780629	0.461699683922651	0.727445269495067	-0.867014068666708	1.11879122011263	1.88558985653022	1.35056234850063	1.76408735093325	1.73932495782797	-0.867014068666708	1.00399522073087	1.35962664893793	1.46680318186095	2.05873197383353	0.835826110878339	1.63057548412722	0.76520312488369	-0.867014068666708	1.6695321415459	0.84319241858662	2.25485735038778	0.380606801326227	1.08901084444755	2.77370945911891	1.66558283313782	2.22419034875858	2.35043143664281	2.09948067291691	1.71695142461577	1.99446422567694	2.00675737783817	2.45995735016308	0.812817182330658	0.932036180736885	2.03818226230456	-0.867014068666708	1.9339176502076	2.18500407904356	1.95210066255336	3.1448014649752	2.53334000889362	-0.867014068666708	1.7129831254032	1.0159517292625	-0.303693531962542	1.48524154117336	1.38702111182138	1.89086250753791	3.14127334253873	0.791860104436622	2.01502699541998	1.30429601055595	1.41752826078947	-0.867014068666708	0.474755802048261	0.528063607028666	0.987646095468321	-0.867014068666708	1.67198253006063	2.00172453329212	-0.867014068666708	-0.867014068666708	1.10234657628635	1.03240847201754	0.347600622881463	-0.867014068666708	-0.867014068666708	0.77044778248294	0.850200680113746	0.668272872689663	0.730187557670882	1.4722368722386	1.85428134843873	0.383858753570827	0.516846746349365	2.16752206500499	1.45013826936925	1.25159342134201	0.478127647534812	0.878379368081141	0.829535866247789	-0.867014068666708	2.13651864127183	0.0564692038910376	-0.104816959687579	-0.867014068666708	0.638915697041852	0.741027316278275	0.20135258819083	1.09103442556609	1.36196220601757	0.844282612064794	-0.867014068666708	-0.867014068666708	1.21324118294203	1.63637877885063	1.53578254071351	0.757893009419815	1.09651110811152	0.852185096379493	0.945840886543423	0.388156819950109	1.06211438256359	1.28463270442559	0.843628281790725	1.20170506231027	1.43520416947739	1.32414505165003	1.23015366723024	1.98503480560327	2.6046908554386	3.03508229882217	2.35356100363322	1.22729120137436	0.908828540588386	2.18163613883605	1.20840085659014	1.32055897586558	1.83358686483829	0.731838598803118	2.34536618929894	1.42387563070757	0.857728497810119	-0.867014068666708	1.48514095931296	2.10042174496589	0.753698342974596	1.73932495782797	1.5540232252911	0.703985166290223	-0.867014068666708	-0.867014068666708	-0.867014068666708	0.960187102184842	1.28090661962252	-0.867014068666708	0.528327046235078	1.2694803095262	0.635125733272747	2.34136084200894	0.517622349540404	0.870314842918719	0.638282412525447	0.735153524733271	1.37183239626366	1.00482280615045	1.88835442866033	1.49945301676195	1.83397354483992	-0.867014068666708	0.871222968044825	1.09624936281178	2.43029945934232	1.28131073138812	1.13894384605382	2.4971729416219	0.474275735788095	1.91592214511994	1.11383972408167	1.31584623796516	1.60013846495567	1.43011659050384	1.89582158139042	2.05044346791396	2.64232844669884	-0.867014068666708	1.44477358193412	0.903803382102743	1.57941927465023	0.842104007585955	1.75785617874208	0.861524426910052	2.3143287558175	0.249804940973147	-0.867014068666708	-0.867014068666708	0.466649328846772	0.218251125136102	0.514011688884604	0.374161111509143	0.494794322158758	1.29944900093443	1.01876176650781	2.52016598576594	1.6746642846819	3.02397250722167	0.331097233320566	1.87620208665093	-0.867014068666708	0.904598549114705	-0.867014068666708	1.54030308087648	2.39572565432838	1.71037073927839	1.68113746171683	1.25607387835512	-0.867014068666708	1.3824788694084	0.447106088090538	1.37823918731414	0.457258480656906	0.940788822718296	1.57198933907125	1.76910712777557	1.59789963230096	1.22414025741221	0.440062006337113	-0.867014068666708	-0.867014068666708	0.10549386161158	1.37518161615598	0.733493914678178	0.851081914631489	1.47301623310784	2.21356403091665	-0.867014068666708	1.4811683527171	1.69180373717528	2.46794231532632	2.23760888458432	-0.867014068666708	1.92516855610684	-0.867014068666708	-0.867014068666708	2.02502966302062	2.32121018225873	0.217955978279591	1.73496911849513	1.68276398001165	1.65280475623815	2.51970268401508	1.13961053921364	1.48137851171084	2.51108819961813	0.927248889921458	1.21314283502798	0.915344490250986	0.211653438675433	1.02342303573522	2.32724721568439	1.11126977965198	1.43222699466394	1.33578844402194	0.795160449535074	-0.867014068666708	1.96332062982451	1.23773978012246	-0.867014068666708	0.7567463026086	0.10921489132413	0.452851988777139	1.38146288680547	1.1239944963198	-0.867014068666708	1.00371957628719	1.06051948968856	-0.867014068666708	-0.867014068666708	-0.867014068666708	2.21831847022193	1.62414172004901	-0.867014068666708	0.250119886270497	0.768111582567276	0.58165348340712	0.553495904534101	0.661664404164753	-0.00958120727968914	1.04702749867667	1.1263191544675	0.274160561886844	0.529910177784519	0.729455128697165	1.76709547378233	0.348172442078594	0.534419100943125	1.95364852752166	0.4468774710891	0.734784350396794	1.52148979931312	-0.867014068666708	-0.867014068666708	-0.867014068666708	1.30638290724888	-0.867014068666708	0.797934807444218	0.7191683880831	1.06531494140659	1.79468412723157	1.20492811456777	2.04704023948642	0.82790161610842	1.11191140644175	0.779481907060232	1.18124434494097	1.08947731738065	0.906510756158355	0.466412647571718	0.478127647534812	0.40569713305434	-0.867014068666708	0.526616809414582	-0.867014068666708	0.0403341117713596	0.699779663984844	1.01315289450508	-0.867014068666708	0.322672721947831	1.83119650358678	1.73027673889901	1.04515427245102	-0.867014068666708	-0.867014068666708	-0.867014068666708	-0.867014068666708	1.60034230993299	0.382433616138665	1.96964000280132	0.940788822718296	2.27223410844411	1.75691323663945	1.61080867734921	1.03566955237902	1.71907814891687	0.723988535352643	0.502303933582095	0.162573158072937	1.81281493576178	-0.867014068666708	0.531895132629351	1.31415515163492	0.562781182721252	0.58064521731587	1.72568313550156	-0.867014068666708	0.750286525859042	-0.867014068666708	1.97389842822428	0.73533819177206	0.32104023983934	1.87284868221848	2.10457510104172	1.15898747170618	1.33102316212117	1.36978446059312	1.80589776080218	2.14529450184213	0.887084132604126	0.758084325385419	1.82181048277661	-0.867014068666708	-0.867014068666708	0.383043929434509	-0.867014068666708	1.68957696823728	0.306750596412724	-0.867014068666708	0.154374479975568	1.74668991494518	0.310996232843163	-0.867014068666708	0.664629533866255	-0.867014068666708	0.631985187410669	-0.867014068666708	0.673108225604424	-0.867014068666708	-0.867014068666708	-0.867014068666708	-0.867014068666708	0.971935211584496	1.12421211549572	0.419666484786341	0.970882826109158	1.96434766739306	-0.867014068666708	0.925113687894331	0.534685414897861	0.863093732435573	0.27830939591093	-0.867014068666708	1.28712710300832	1.67370548117739	-0.867014068666708	2.02348292076516	1.19839278851294	2.18184364618396	0.580069825460189	0.292846240819208	0.436460793514618	1.13694743834257	1.59529082768171	0.951526551461376	1.65019538978475	1.02384832353006	2.25780448904495	1.96058809522414	0.367593926191413	1.605250418416	1.05220456402245	0.545438162964552	1.82459157235615	0.414251603702578	1.33970976518155	1.58473150828379	1.27207097048664	0.70187891616442	0.181462235469102	1.64991632128082	0.365422617678604	1.07135506278406	0.22914841836578	-0.867014068666708	0.683743333100438	1.21428694029253	0.669103884302134	2.08005953197997	1.57814964679781	1.68056219569333	0.800789064907579	1.23393701311115	0.874182877563265	1.62120589504913	0.314024794627976	0.188485610395189	1.84017427783893	0.0774567221320608	-0.867014068666708	0.893393607795434	1.11432261117695	1.0881305573799	-0.867014068666708	-0.867014068666708	0.706098455216121	0.103760304079452	1.49366604705711	0.891830230824544	0.403790624146305	0.840293936300041	0.719648763836656	1.34379788962875	0.315635348634181	1.09353286051581	-0.867014068666708	1.00814296635671	0.279143263028062	1.23799399294864	2.38488125073417	0.432437046971625	1.23773978012246	1.27828520083271	0.742955728759218	1.44163913219439	2.23094909118373	1.37073947853718	0.682552695422948	0.454934976728902	0.0058683787794429	-0.0468008238697378	0.357212384199304	0.434668871165501	0.73312569629034	1.70537069834397	1.79546405561547	1.05892816841062	0.800993416640779	0.640025515151272	1.38562775720248	0.789512871852411	1.18825173842874	0.781026302729956	1.53259620568973	0.222998032021577	0.0222163207506971	1.32101340679148	2.29117602463306	0.63021265204633	-0.867014068666708	0.539768467590005	2.07200380181425	-0.867014068666708	0.760960885075245	0.879221814064729	1.23526576303865	1.44544213232114	0.42097400136083	-0.867014068666708	-0.867014068666708	-0.867014068666708	-0.867014068666708	1.91841297683294	-0.867014068666708	1.00842035818856	0.768305944710011	-0.867014068666708	-0.867014068666708	-0.867014068666708	-0.867014068666708	-0.867014068666708	0.0733485685616409	0.979346953272295	1.34277378785986	-0.867014068666708	-0.141819155663427	-0.0523686724710557	-0.0522896999509652	0.228544958299818	0.00871693256374917	-0.867014068666708	0.374161111509143	0.762500300955922	1.51059620226761	-0.867014068666708	0.648011437746587	-0.867014068666708	-0.867014068666708	2.07446463317552	0.936857161382662	1.56740052895927	0.162310644022057	-0.867014068666708	0.492808196773605	-0.867014068666708	1.32222182006235	1.54566455401753	0.365028778966904	1.21115410702886	0.796918434698114	1.50919456150165	0.459474714418923	0.574916017769977	0.316173313482268	-0.867014068666708	0.218251125136102	-0.867014068666708	-0.0359121407261419	1.91073832276409	-0.867014068666708	0.00605155387362642	0.140149397551474	0.547748634827559	-0.867014068666708	0.226438697992793	-0.867014068666708	1.59615947263969	1.2040169511773	-0.867014068666708	1.02399014327425	0.321402571587431	0.259180705544611	0.164810527215729	-0.867014068666708	1.20147167978675	0.123451601939297	-0.867014068666708	0.274822089974361	0.0575048553047785	0.37757578242245	0.319503138480529	-0.867014068666708	0.384674806929228	0.297843144873501	0.171052641322901	1.18762811763428	0.647690008924386	-0.867014068666708	-0.867014068666708	-0.867014068666708	-0.867014068666708	0.289258044954744	0.119969415838144	-0.867014068666708	1.49068225676614	-0.867014068666708	-0.867014068666708	0.754078551153411	0.140900373884768	0.884221513673949	1.87769469911122	1.97378754161751	0.700653504554069	1.51811444222325	1.97028380917393	1.04788771989248	2.05948469331174	1.47683775877514	0.816294557862646	0.766752677227291	0.635020789278918	0.450546569632607	-0.867014068666708	1.63264322579886	0.173331101971581	0.840583216921353	-0.867014068666708	-0.031602861363997	-0.867014068666708	-0.867014068666708	0.171855539386007	0.574061348437046	0.50217796842995	0.74990854823017	-0.867014068666708	1.00482280615045	-0.867014068666708	0.846103576349077	1.98970311366742	1.42922726538548	2.03460838394229	0.534152907840447	1.53285812027707	1.20129021123059	1.76917007270607	0.802767136222083	1.29285214144012	1.04867064691127	1.07419140735742	1.35560122710805	1.37310945226112	2.7167049279206	-0.867014068666708	1.30200709574225	-0.867014068666708	0.518917323709036	1.85599070707768	-0.867014068666708	0.365028778966904	0.776784719597271	-0.867014068666708	-0.867014068666708	0.821896768101974	-0.867014068666708	0.749279078271235	0.98630081093307	1.3932224128447	1.83702536933387	0.756288189666126	1.15475265327013	0.988184937776241	0.690418550688039	0.168386220109017	1.67231725734399	1.30913452182747	1.32814966661074	-0.158908642117875	1.58494093538561	0.54679616821433	0.822318855822465	0.723263183679642	-0.867014068666708	-0.867014068666708	1.49462755844681	1.01741154544622	1.16173273992935	0.494545680870418	0.403367855698374	1.45984417284906	-0.867014068666708	0.305167445977522	0.901661071226944	-0.867014068666708	-0.867014068666708	1.80114107937087	-0.867014068666708	1.82794147781043	0.114973640723377	-0.867014068666708	0.928813455757541	0.869710107465063	0.285187941813468	0.760576603126908	0.123331077060949	0.728906357581191	-0.867014068666708	0.809496083165642	-0.867014068666708	1.55734626617718	0.942048361607901	0.633161010554389	0.603426157257661	0.658222872945945	0.41382070309132	0.350465912916826	0.965540386738191	1.0537808663542	0.691681677938663	0.544444276003514	0.334616895990028	-0.867014068666708	1.01669997383731	0.147079903056304	1.30923041150335	0.426014983158733	0.823445742581371	0.885225916090491	0.0276849100167891	0.118894198395679	1.72579049836245	-0.0524476286506054	1.25205968823537	0.768500365147001	0.198156264081509	1.69838307291553	1.55143235748878	-0.0660942655759001	0.925769963289709	1.12460399532503	1.45541343482776	1.23583595752518	0.761089029839421	-0.147449542888347	0.54679616821433	0.250671521839441	0.726776720196722	0.705745749845279	1.06246374290976	1.26797559579898	1.62645608563803	1.18905431665897	2.00198262086317	2.0061518198369	-0.867014068666708	1.2542617492335	-0.867014068666708	-0.103030365619923	0.32815153861402	0.708927194298337	2.05057650052389	-0.050389443287459	1.41220230572923	0.262157234915037	1.14608703245875	2.50786122481964	0.373060988346803	0.45632792903093	1.43547422397353	0.906861911886674	0.11355645242962	0.0832523415581075	1.3859371719292	-0.867014068666708	1.35749946269004	-0.0524476286506054	0.410813812091632	0.329438240220349	0.471562988395012	0.212819803164907	0.69414632199705	0.122548450390892	1.19382843790365	-0.867014068666708	0.595506994032181	-0.867014068666708	1.7265424400287	-0.867014068666708	1.30721929019889	1.2186706091202	0.990614898827915	1.5672832182446	1.00188471707664	1.34373933221781	1.1125536054897	1.36593110539429	0.708395842441891	1.24284066548819	0.800789064907579	1.336440587934	0.32485735109952	-0.867014068666708	0.547884827023415	1.18383843010931	-0.867014068666708	0.916800982867262	1.32603029543078	-0.867014068666708	0.195192188780876	1.05496539623378	2.34521677954125	0.233241352860705	2.26597395755543	1.7158060038327	2.28322849189507	0.942384628963839	2.23054305101178	0.239676779694394	-0.867014068666708	0.236448535218969	2.58695629941029	0.61484198431388	0.592857531655051	-0.867014068666708	-0.867014068666708	1.06893286283603	-0.867014068666708	1.10298028785243	0.727749387206117	1.25314878246269	-0.867014068666708	0.845520326038283	0.63021265204633	2.38633991325601	0.411028045511115	1.73051670929974	-0.867014068666708	0.61621418585148	0.58165348340712	0.426455505927707	2.00589963455309	-0.867014068666708	-0.867014068666708	0.347029420851874	-0.867014068666708	1.20008156385109	0.741462258058571	2.10506190845431	1.16414336211242	1.79984557045151	0.96148263862796	1.09780028773459	0.717250504811695	1.53931198142953	2.20900771815734	0.884375939862641	1.24294304174212	1.04702749867667	1.31595205699791	0.364536888019114	0.31905191306097	0.2189897786961	0.730370796188617	0.164810527215729	0.201566437089106	-0.867014068666708	1.60627678507781	1.46842560025693	1.43250881950097	0.902374423875418	0.573207899230328	0.766623406183507	0.851081914631489	0.93253333334497	1.28609580072734	1.49981165086496	1.99683608921337	0.59980017350478	1.26904277804817	2.61090132391113	1.70250972568017	1.96739062504282	0.393733423195676	0.773184024281578	1.11706510044344	1.14591880681438	0.287897725792399	1.44343821650791	1.09207438154541	0.903644460367175	0.0845753525695282	0.877003089097873	0.512471106889563	-0.867014068666708	-0.867014068666708	-0.867014068666708	-0.867014068666708	-0.867014068666708	0.517881113922385	1.12530119595621	0.537087694378327	1.2568558495415	0.437808525915224	-0.867014068666708	-0.867014068666708	0.7020541691644	-0.867014068666708	0.259180705544611	1.29263324185899	1.27945362198121	0.645925134009888	0.110735493224799	0.326318869852054	1.30221489108066	-0.867014068666708	0.369178606223163	0.726533784917583	0.284850231547085	1.78428286933962	0.667774797065702	-0.867014068666708	-0.867014068666708	-0.867014068666708	0.275484485990661	1.09808358872072	0.155536872790139	-0.867014068666708	1.31851741868823	2.12900213227278	0.205432111241918	0.601883702352563	0.644964597066414	0.0177611345009771	0.948635421387491	1.83659590962326	-0.867014068666708	-0.867014068666708	0.604273689788467	-0.867014068666708	-0.867014068666708	-0.867014068666708	0.677475434558648	0.520605108190124	1.16559357014214	1.10764465918041	0.495665414191874	0.182009334232411	0.518398988188634	-0.867014068666708	0.0373579870584491	1.29765661897663	0.601734640790468	-0.867014068666708	3.02886683974191	-0.867014068666708	-0.867014068666708	0.813788999530863	0.832816506678828	1.14676032504815	-0.867014068666708	-0.867014068666708	2.76033127577989	-0.867014068666708	2.04073276717321	2.03405804218747	2.33229584038016	1.81721120684393	2.62878534639416	1.65215161265182	1.52304040502478	2.34549016398961	1.6552042084483	0.459124203498555	1.31406466476777	0.862420722780657	0.39706526337421	1.88247273944927	0.663969393427108	1.38238645143604	1.11191140644175	1.2506229700069	0.818529740119868	0.0432312794970317	0.107234216689853	1.86238999993105	-0.867014068666708	1.52942278909977	1.66819872934128	0.145179347515701	0.77888888297458	0.824433346471967	2.06969871164271	0.702931163938861	0.336105951125818	0.859288921265963	1.31074228773767	0.848222147864021	1.37750425107209	1.95202430002133	-0.867014068666708	0.866243409326647	2.91434766422284	1.93079743000666	2.45342810453485	1.26018841958575	1.62498252670144	0.254709171085355	2.01392299689053	2.01398472024858	0.0326398942974391	1.9753028574678	1.21358550396497	2.2194027745953	2.19236889474425	0.390009332634084	1.45537109029581	2.33186201666097	-0.867014068666708	1.76584072802728	1.23166468672699	1.66024471452193	1.38446856743782	0.197731696788333	1.67359050206018	0.649943529112674	0.276811889372242	2.09199002691734	0.549794822688535	1.01693396387788	1.93560009096046	1.80409313285105	-0.867014068666708	-0.867014068666708	-0.867014068666708	-0.867014068666708	-0.867014068666708	0.325953106374919	1.63127473260683	0.787641138774209	0.331097233320566	0.675120069360282	1.49773386886225	1.35560122710805	0.951185788075862	1.45808582685786	2.06024788285072	1.17386629401025	-0.867014068666708	1.0350929713917	0.750097509306452	1.94151586018539	0.118894198395679	1.40119087427362	1.17246935255813	-0.0522896999509652	1.35708963783884	2.05578143324921	2.27891760428033	0.32104023983934	0.801402311181167	-0.867014068666708	0.27119437575314	1.06772484486524	2.08238846031715	2.51993430364674	1.64274075760605	1.87443290946307	1.9180854669105	2.00331343851383	1.38210926465527	1.17295797835404	0.880525851511526	0.697455319775218	1.85377555850365	2.40014497366177	0.94939954028857	1.40457647436404	-0.867014068666708	1.17983325360964	0.437808525915224	-0.867014068666708	0.120567872739305	0.929060819802566	1.27727940442776	-0.867014068666708	1.05240141030463	0.161131161811171	1.6946102799013	1.71600801824497	-0.867014068666708	0.688700182865492	0.217071613890533	1.47280832692138	1.07974470036532	0.65887693379912	-0.867014068666708	0.298362859289886	0.284006936323168	0.644005552913716	-0.867014068666708	1.0418492184719	0.61758948416028	0.470330579205275	-0.867014068666708	-0.867014068666708	1.15707192193462	1.30188244611592	1.54456490237823	1.50885949933459	0.576057480050096	1.26228708186727	-0.867014068666708	1.08297420789991	-0.867014068666708	0.935024520713631	0.194910853652928	0.684083930893978	1.49018606956518	1.95882916163825	1.46533119953312	0.14975395732982	1.63583491444726	1.56182102470384	-0.867014068666708	0.524649659298528	0.774949145317844	1.30763783068737	1.74446489851129	2.0118886994163	-0.867014068666708	-0.867014068666708	-0.867014068666708	-0.867014068666708	-0.867014068666708	-0.867014068666708	-0.867014068666708	-0.867014068666708	-0.867014068666708	-0.867014068666708	-0.867014068666708	1.38470026463193	-0.867014068666708	0.933528722015513	-0.867014068666708	1.57269768992081	-0.867014068666708	2.36155737806981	2.14291357239288	-0.867014068666708	-0.867014068666708	-0.867014068666708	-0.867014068666708	-0.867014068666708	1.0159517292625	-0.867014068666708	1.43845108740594	-0.867014068666708	-0.867014068666708	0.846687337622357	-0.867014068666708	1.4545246864368	-0.867014068666708	-0.867014068666708	-0.867014068666708	-0.867014068666708	-0.867014068666708	-0.867014068666708	-0.867014068666708	-0.867014068666708	-0.867014068666708	-0.867014068666708	-0.867014068666708	-0.867014068666708	-0.867014068666708	-0.867014068666708	-0.867014068666708	-0.867014068666708	-0.867014068666708	-0.867014068666708	-0.867014068666708	-0.867014068666708	-0.867014068666708	-0.867014068666708	-0.867014068666708	-0.867014068666708	-0.867014068666708	-0.867014068666708	-0.867014068666708	-0.867014068666708	-0.867014068666708	-0.867014068666708	-0.867014068666708	-0.867014068666708	-0.867014068666708	-0.867014068666708	-0.867014068666708	-0.867014068666708	-0.867014068666708	-0.867014068666708	-0.867014068666708	-0.867014068666708	-0.867014068666708	-0.867014068666708	-0.867014068666708	-0.867014068666708	-0.867014068666708	-0.867014068666708	-0.867014068666708	-0.867014068666708	-0.867014068666708	-0.867014068666708	-0.867014068666708	-0.867014068666708	-0.867014068666708	-0.867014068666708	-0.867014068666708	-0.867014068666708	-0.867014068666708	-0.867014068666708	-0.867014068666708	-0.867014068666708	-0.867014068666708	-0.867014068666708	0.477886138507469	-0.867014068666708	-0.867014068666708	-0.867014068666708	-0.867014068666708	-0.867014068666708	-0.867014068666708	-0.867014068666708	-0.867014068666708	-0.867014068666708	-0.867014068666708	-0.867014068666708	-0.867014068666708	-0.867014068666708	-0.867014068666708	-0.867014068666708	-0.867014068666708	-0.867014068666708	-0.867014068666708	-0.867014068666708	-0.867014068666708	-0.867014068666708	-0.867014068666708	-0.867014068666708	0.933528722015513	-0.867014068666708	-0.867014068666708	-0.867014068666708	-0.867014068666708	-0.867014068666708	-0.867014068666708	-0.867014068666708	-0.867014068666708	0.776522177169013	-0.867014068666708	-0.867014068666708	-0.867014068666708	-0.867014068666708	-0.867014068666708	-0.867014068666708	-0.867014068666708	-0.867014068666708	-0.867014068666708	-0.867014068666708	-0.867014068666708	-0.867014068666708	-0.867014068666708	-0.867014068666708	-0.867014068666708	-0.867014068666708	-0.867014068666708	-0.867014068666708	-0.867014068666708	-0.867014068666708	-0.867014068666708	-0.867014068666708	-0.867014068666708	-0.867014068666708	-0.867014068666708	-0.867014068666708	-0.867014068666708	-0.867014068666708	1.85117171385437	-0.867014068666708	-0.867014068666708	2.82887237303528	1.78307438337201	-0.867014068666708	2.31730323526343	-0.867014068666708	-0.867014068666708	-0.867014068666708	-0.867014068666708	-0.867014068666708	-0.867014068666708	-0.867014068666708	-0.867014068666708	-0.867014068666708	-0.867014068666708	-0.867014068666708	-0.867014068666708	-0.867014068666708	-0.867014068666708	-0.867014068666708	-0.867014068666708	-0.867014068666708	-0.867014068666708	-0.867014068666708	-0.867014068666708	1.73508979637804	-0.867014068666708	-0.867014068666708	-0.867014068666708	-0.867014068666708	-0.867014068666708	0.278976379685545	0.866845028509283	0.20947407270067	0.311707242831722	0.695370708433451	1.51685636288729	1.99446422567694	1.47197725930516	-0.867014068666708	1.9731225343525	-0.867014068666708	-0.867014068666708	1.87319198908717	-0.867014068666708	1.43152288357051	-0.867014068666708	-0.867014068666708	-0.867014068666708	1.51630658994259	-0.867014068666708	1.38516387007887	-0.867014068666708	1.42433102655778	-0.867014068666708	1.31225720672701	0.640819468827339	1.03991226042141	0.782455156691141	1.22990213023774	-0.867014068666708	-0.867014068666708	1.22339200779563	-0.867014068666708	-0.867014068666708	1.00537507394356	-0.867014068666708	2.13412886716069	0.483710755451653	0.142029156584397	0.0627212203266946	0.615146650984319	1.27492825278168	-0.867014068666708	1.39215193234758	-0.867014068666708	-0.867014068666708	1.41978916389542	-0.867014068666708	2.81834105993471	1.63280250605072	-0.867014068666708	1.80409313285105	-0.867014068666708	-0.867014068666708	-0.867014068666708	1.53353201761714	1.53634618359347	0.984153748577944	1.7548327390708	0.847563939326159	1.46474318920821	-0.867014068666708	1.49480574658984	-0.867014068666708	-0.867014068666708	-0.867014068666708	-0.867014068666708	1.6746642846819	0.864441782624859	-0.867014068666708	2.32341576721463	-0.867014068666708	1.69990641960233	0.885457913669286	-0.867014068666708	-0.867014068666708	-0.867014068666708	-0.867014068666708	2.13267366263552	-0.867014068666708	1.02669016246479	-0.867014068666708	-0.867014068666708	-0.867014068666708	1.71978830996426	0.723263183679642	-0.867014068666708	1.92874769757249	2.38687581124181	0.800993416640779	0.636386460932222	0.474995987137235	-0.867014068666708	1.34124022676554	2.01121170794741	1.04281969112483	-0.867014068666708	-0.867014068666708	-0.867014068666708	-0.867014068666708	-0.867014068666708	-0.867014068666708	-0.867014068666708	-0.867014068666708	-0.867014068666708	1.58220373487213	0.931042956631996	2.15247812268262	1.26176186191727	1.36638342988343	-0.867014068666708	-0.867014068666708	-0.867014068666708	1.32072935537833	2.14291357239288	1.29477024256135	-0.867014068666708	1.17701920759032	1.52126853517511	-0.867014068666708	1.13606190865736	-0.867014068666708	2.75979342218207	1.24617514140805	-0.867014068666708	-0.867014068666708	-0.867014068666708	0.906670349908154	-0.867014068666708	-0.867014068666708	2.11900691910789	-0.867014068666708	1.66886515701155	1.27902364562211	1.09604003532673	1.47579365564566	-0.867014068666708	1.02186584327533	1.0972969175755	1.07226551482251	1.59212835418328	1.23242135445032	-0.867014068666708	-0.867014068666708	1.56525260674387	1.60115821576361	1.82002126508315	-0.867014068666708	1.67645713602271	-0.867014068666708	-0.867014068666708	1.86126121033755	2.4207621168277	0.703282302850719	0.481519554917633	-0.867014068666708	0.574061348437046	1.22040656279006	-0.867014068666708	-0.867014068666708	-0.867014068666708	0.64849389469977	1.25992650195647	1.28577042110551	-0.867014068666708	-0.867014068666708	-0.867014068666708	0.904041834463832	1.3777797691548	2.58402302171678	1.42514490489914	2.11600846300466	-0.867014068666708	1.42173239077987	1.62540326439161	1.17142339641166	1.12355945459592	1.78153891443063	0.74090310133249	0.786440709171382	-0.867014068666708	1.59759482764047	-0.867014068666708	-0.867014068666708	0.865341990995938	0.790450753499425	0.729089228899687	-0.867014068666708	0.366803340251916	1.44343821650791	0.875324782341604	-0.867014068666708	-0.867014068666708	1.25081695896968	1.26861874990848	0.902374423875418	1.93374959514299	1.45783091502519	1.77365173515279	1.70844203269318	0.770252777406905	1.5064763399249	-0.867014068666708	-0.867014068666708	1.36547904967321	0.404213719441436	-0.867014068666708	-0.867014068666708	-0.867014068666708	1.3041570898495	-0.867014068666708	-0.867014068666708	0.245104615888464	1.90737511563782	-0.867014068666708	1.09290743458185	1.11641886942689	1.32243527054441	1.20785143899973	1.71884156799162	1.44544213232114	-0.867014068666708	1.41110498374672	2.27424955983092	-0.867014068666708	-0.867014068666708	0.790249665502098	-0.867014068666708	-0.867014068666708	-0.867014068666708	0.981479205015477	1.09541241922321	1.66708925164464	-0.867014068666708	-0.867014068666708	1.23926636601157	-0.867014068666708	-0.867014068666708	0.64785070243342	-0.867014068666708	0.759425126312255	1.25004130664207	1.00869785989529	1.18905431665897	-0.867014068666708	1.48665105623344	-0.867014068666708	-0.867014068666708	-0.867014068666708	-0.867014068666708	0.979346953272295	-0.867014068666708	0.999323976183586	-0.867014068666708	-0.867014068666708	-0.867014068666708	0.803861043255646	2.69192137877264	1.74236376630507	2.25939567576825	0.976160796279587	0.841451814426093	-0.867014068666708	-0.867014068666708	1.17491575515098	-0.867014068666708	-0.867014068666708	2.19540045398404	0.75522052258158	2.21330546758707	0.857728497810119	0.6832327829618	-0.867014068666708	1.59061657910491	0.576629028845419	-0.867014068666708	1.48912387645123	2.00514353889128	2.98542212813713	-0.867014068666708	2.07610923251365	-0.867014068666708	0.904757694292887	1.22451466644167	0.405909377626877	0.483223095426037	1.0298294891753	1.23735862424177	1.39590518860165	1.03140441293433	1.41743612024784	1.61940783342273	1.35159703316766	1.82740796632186	1.97079921587104	1.44795436689155	0.531232733169153	1.75840259644276	0.327601062810799	-0.867014068666708	1.88355875860194	1.88259333712607	0.294908011610494	0.258379272137449	0.256461066470261	-0.867014068666708	0.503060302212551	0.627718941273007	0.309400026394499	1.42100310468834	-0.867014068666708	0.528942199560522	0.26939026692822	0.804271728706581	0.623276283820945	-0.867014068666708	-0.867014068666708	-0.867014068666708	0.985226451805837	1.22563903253339	-0.867014068666708	0.711768618752973	-0.867014068666708	-0.867014068666708	0.602928161886697	-0.867014068666708	0.993868079261321	-0.867014068666708	1.30429601055595	1.4506190769231	-0.0852423905772381	0.987376830564988	1.37594485994649	1.10902857904903	-0.867014068666708	0.660187126396317	0.749530792392202	0.596392738848625	0.555562105450938	-0.867014068666708	0.911475662908671	0.90142345354683	1.88660729776089	1.27808393328813	0.87715587014269	0.110618339449346	0.913407329652553	0.46546691008614	1.1553431378753	1.28455150505476	-0.867014068666708	0.508892248727306	1.38810659224224	-0.867014068666708	-0.867014068666708	1.04398601880659	-0.867014068666708	1.03011557733792	1.40632257534488	2.28672603168655	1.09290743458185	0.73312569629034	-0.867014068666708	-0.867014068666708	2.42029065181329	1.93869352552114	0.659204222849808	1.03240847201754	0.956315009004295	0.674113337625406	1.77314551563622	-0.867014068666708	0.679163284729823	-0.867014068666708	-0.867014068666708	-0.867014068666708	-0.867014068666708	-0.867014068666708	1.95623477688436	2.27583886992956	2.04646235087079	1.46217588261233	2.0359382990767	-0.867014068666708	0.775735185397774	0.601436627717263	1.39873226555682	-0.867014068666708	-0.867014068666708	1.85485673269071	2.17829344484307	1.70644807161559	-0.867014068666708	-0.867014068666708	1.36277234290474	-0.867014068666708	1.53634618359347	-0.867014068666708	-0.867014068666708	1.95813652746682	-0.867014068666708	1.50484994485741	0.719648763836656	-0.867014068666708	2.28278730101212	1.76158910969182	2.32735100863447	1.40062280183453	0.890582125382029	0.885922148141152	1.50665726014809	-0.867014068666708	1.19358899286414	-0.867014068666708	0.686644324362421	0.587302176223976	2.31116530132033	1.30945420160978	0.815458313283407	1.33059144051401	-0.867014068666708	0.488856435504905	2.31730323526343	1.99637304214517	1.60443028258334	-0.867014068666708	2.22034363436241	2.10495370452144	1.7716287555549	-0.867014068666708	-0.867014068666708	1.54736185555394	-0.867014068666708	0.559438389347924	-0.867014068666708	-0.867014068666708	2.41821929199091	0.370767983174388	-0.867014068666708	1.1157732172247	-0.867014068666708	2.31949867994077	-0.867014068666708	0.677812640586575	0.650104809602426	0.706098455216121	0.676128425359492	0.718568428033419	2.8458649469969	-0.867014068666708	1.57269768992081	1.23520243516967	1.77087144107481	0.900711099386664	0.450086618618372	1.12323334521087	1.60977642140149	-0.867014068666708	2.229554145912	0.561386066092927	1.9641878220331	-0.867014068666708	1.71224543730583	0.292332094845011	0.969307238167686	-0.867014068666708	1.58975400541336	-0.867014068666708	-0.867014068666708	0.395188595677622	-0.867014068666708	-0.867014068666708	-0.867014068666708	1.38655637775439	2.36705012551726	0.669769492088113	0.900236611827812	0.91075269858885	-0.867014068666708	-0.867014068666708	-0.867014068666708	-0.867014068666708	1.5991200276734	2.27385269817739	-0.867014068666708	-0.867014068666708	0.512471106889563	1.06081825960978	0.472359512353033	0.435116311705794	0.507365193871021	1.8677731507786	0.644325068680852	0.332206155346733	0.804271728706581	1.92091138211556	1.22939931256328	2.3070666150124	1.18567161296517	-0.867014068666708	1.54675214518278	0.549521587810513	0.532292932105669	0.53149760307284	-0.867014068666708	1.47584334298663	2.25956633781124	0.349317936444494	1.93560009096046	-0.867014068666708	1.24046803467997	1.22819394221277	0.474635747507122	1.69149504563529	0.602430575559313	1.42837634821679	-0.867014068666708	0.661335816544089	0.16415136056684	2.43286064560967	-0.867014068666708	1.21929012421314	0.784444887952067	0.0575048553047785	0.944068437950785	1.03566955237902	1.44127316600708	0.608227839774982	0.0139138479754574	0.849174041967512	1.46815306884922	-0.867014068666708	-0.867014068666708	-0.867014068666708	-0.867014068666708	-0.867014068666708	-0.867014068666708	-0.867014068666708	-0.867014068666708	-0.867014068666708	-0.867014068666708	-0.867014068666708	-0.867014068666708	-0.867014068666708	-0.867014068666708	-0.867014068666708	-0.867014068666708	-0.867014068666708	-0.867014068666708	-0.867014068666708	-0.867014068666708	-0.867014068666708	-0.867014068666708	-0.867014068666708	-0.867014068666708	-0.867014068666708	-0.867014068666708	-0.867014068666708	-0.867014068666708	-0.867014068666708	-0.867014068666708	-0.867014068666708	-0.867014068666708	-0.867014068666708	-0.867014068666708	-0.867014068666708	-0.867014068666708	-0.867014068666708	-0.867014068666708	-0.867014068666708	-0.867014068666708	-0.867014068666708	-0.867014068666708	-0.867014068666708	-0.867014068666708	-0.867014068666708	-0.867014068666708	-0.867014068666708	-0.867014068666708	-0.867014068666708	-0.867014068666708	-0.867014068666708	-0.867014068666708	-0.867014068666708	-0.867014068666708	-0.867014068666708	-0.867014068666708	-0.867014068666708	-0.867014068666708	-0.867014068666708	-0.867014068666708	-0.867014068666708	-0.867014068666708	-0.867014068666708	-0.867014068666708	-0.867014068666708	-0.867014068666708	-0.867014068666708	-0.867014068666708	-0.867014068666708	-0.867014068666708	-0.867014068666708	-0.867014068666708	-0.867014068666708	-0.867014068666708	-0.867014068666708	-0.867014068666708	-0.867014068666708	-0.867014068666708	-0.867014068666708	-0.867014068666708	-0.867014068666708	-0.867014068666708	-0.867014068666708	-0.867014068666708	-0.867014068666708	-0.867014068666708	-0.867014068666708	-0.867014068666708	-0.867014068666708	-0.867014068666708	-0.867014068666708	-0.867014068666708	-0.867014068666708	-0.867014068666708	-0.867014068666708	-0.867014068666708	-0.867014068666708	-0.867014068666708	-0.867014068666708	-0.867014068666708	-0.867014068666708	-0.867014068666708	-0.867014068666708	-0.867014068666708	-0.867014068666708	-0.867014068666708	-0.867014068666708	-0.867014068666708	-0.867014068666708	-0.867014068666708	-0.867014068666708	-0.867014068666708	-0.867014068666708	-0.867014068666708	-0.867014068666708	-0.867014068666708	-0.867014068666708	-0.867014068666708	-0.867014068666708	-0.867014068666708	-0.867014068666708	-0.867014068666708	-0.867014068666708	1.02669016246479	-0.867014068666708	0.651719931478306	-0.867014068666708	-0.867014068666708	-0.867014068666708	-0.867014068666708	-0.867014068666708	-0.867014068666708	-0.867014068666708	-0.867014068666708	-0.867014068666708	-0.867014068666708	-0.867014068666708	-0.867014068666708	-0.867014068666708	-0.867014068666708	-0.867014068666708	-0.867014068666708	-0.867014068666708	-0.867014068666708	-0.867014068666708	-0.867014068666708	-0.867014068666708	-0.867014068666708	-0.867014068666708	-0.867014068666708	-0.867014068666708	-0.867014068666708	-0.867014068666708	-0.867014068666708	-0.867014068666708	-0.867014068666708	-0.867014068666708	-0.867014068666708	-0.867014068666708	-0.867014068666708	-0.867014068666708	-0.867014068666708	-0.867014068666708	-0.867014068666708	-0.867014068666708	-0.867014068666708	-0.867014068666708	-0.867014068666708	-0.867014068666708	-0.867014068666708	-0.867014068666708	-0.867014068666708	-0.867014068666708	-0.867014068666708	-0.867014068666708	-0.867014068666708	-0.867014068666708	-0.867014068666708	-0.867014068666708	-0.867014068666708	-0.867014068666708	-0.867014068666708	-0.867014068666708	-0.867014068666708	-0.867014068666708	-0.867014068666708	-0.867014068666708	-0.867014068666708	-0.867014068666708	-0.867014068666708	1.1106287241928	-0.867014068666708	-0.867014068666708	-0.867014068666708	-0.867014068666708	-0.867014068666708	-0.867014068666708	-0.867014068666708	-0.867014068666708	-0.867014068666708	-0.867014068666708	-0.867014068666708	-0.867014068666708	-0.867014068666708	-0.867014068666708	-0.867014068666708	-0.867014068666708	-0.867014068666708	0.683913608879185	-0.867014068666708	-0.867014068666708	1.75216567128312	-0.867014068666708	-0.867014068666708	-0.867014068666708	-0.867014068666708	-0.867014068666708	-0.867014068666708	-0.867014068666708	1.75661569415138	-0.867014068666708	-0.867014068666708	-0.867014068666708	-0.867014068666708	-0.867014068666708	-0.867014068666708	-0.867014068666708	-0.867014068666708	-0.867014068666708	-0.867014068666708	-0.867014068666708	-0.867014068666708	-0.867014068666708	-0.867014068666708	-0.867014068666708	-0.867014068666708	-0.867014068666708	-0.867014068666708	-0.867014068666708	-0.867014068666708	0.635440672830374	1.60833352036655	-0.867014068666708	0.6832327829618	-0.867014068666708	-0.867014068666708	-0.867014068666708	-0.867014068666708	-0.867014068666708	0.534419100943125	-0.867014068666708	-0.867014068666708	-0.867014068666708	0.720730936981787	-0.867014068666708	-0.867014068666708	1.15461645561647	-0.867014068666708	1.2276421363709	-0.867014068666708	-0.867014068666708	-0.867014068666708	0.305167445977522	0.448938386615786	-0.867014068666708	0.239831034867687	0.825988280813862	-0.867014068666708	-0.867014068666708	0.486400343046388	-0.867014068666708	0.316891468674955	-0.867014068666708	-0.867014068666708	-0.867014068666708	2.18184364618396	-0.867014068666708	-0.867014068666708	0.841886538828403	0.541787097923479	0.918260593395724	0.404002130911362	-0.867014068666708	-0.00228972034630989	2.0877131416893	-0.867014068666708	0.891830230824544	-0.867014068666708	0.0526591047130932	0.221361048796853	-0.216218630801503	1.07729388740582	-0.867014068666708	1.13672595442009	-0.867014068666708	-0.867014068666708	1.02403742287519	0.869181410239346	0.861076728316521	-0.867014068666708	1.67064502230834	1.49945301676195	1.72453882277824	0.367000877355808	0.957474358586818	1.85117171385437	0.64262289418896	1.45743050898295	1.26663432359279	1.0496505241162	1.48959578311387	1.43547422397353	2.02367025122517	1.32628773928401	1.47518524390409	1.84648486219509	0.639232583825353	-0.00385700590856668	0.409815159240467	0.541382817518741	0.838633010636669	0.0881231280155286	0.558374505388967	0.275277393886994	1.37444962055285	0.853880189418585	0.492519126196398	0.523460664795158	0.098473333290624	0.0811219430913806	0.379135089332226	1.82073647983152	0.185856863726318	1.91240259367744	0.936398541961292	0.0916999260061016	0.0533773141191007	0.228394209608791	1.24117902766646	0.393837235156544	0.0399360696296143	1.85550052485677	0.0520444644202789	0.925113687894331	1.11116289742473	0.364143700778986	0.848112401309003	0.445355736118122	0.216409397759156	1.86143042936887	0.393733423195676	0.52841488568139	0.765977437640624	1.02962521156643	0.208556845252822	-0.237820337220077	0.76646185364556	0.502892134646652	1.86878899214615	1.66240212914055	0.831316808822386	0.879221814064729	0.269472131711192	1.74463066190616	1.26395272419779	0.701178389895747	2.66881176635292	0.998448163317191	0.464129813476822	-0.224659676798816	1.2603630825112	0.186961928081271	0.848881006746511	0.836257170361152	0.299751344135293	0.725078112870115	0.306838691927255	0.865972856609639	-0.0449133388729211	-0.867014068666708	0.601039505023775	0.675120069360282	-0.867014068666708	0.216850774623901	-0.238415628292131	-0.242369539636949	-0.115952024150712	0.469893914882542	0.305518837155783	1.14058946620676	0.893527779747921	0.0213119009983007	0.455108907492291	0.401364156034714	0.922222652774422	0.719937163465159	1.50780406429309	0.160477185399842	0.84010115243531	-0.326968314747395	0.988846814441924	-0.494180894228409	1.0337494448788	-0.867014068666708	0.58642968283135	0.598464541183812	-0.0651793046965984	0.544218626092682	0.511446319790053	1.24181767889844	0.377878118863249	0.954387077701012	0.0980303237910927	0.711887288198593	0.80981165738393	0.155407573623554	-0.867014068666708	0.365028778966904	1.14167800723589	1.58410788335792	1.05682514440911	2.04790396806725	1.02644104304678	1.78914875203252	-0.867014068666708	-0.867014068666708	-0.867014068666708	-0.150230368564245	0.670546933480796	0.0852383673055278	-0.867014068666708	-0.867014068666708	-0.0594874384695002	-0.867014068666708	-0.867014068666708	-0.867014068666708	-0.867014068666708	0.27805950343541	-0.867014068666708	1.08128074065885	-0.367342148596537	-0.182414061217836	-0.867014068666708	0.510593711634117	-0.17712326021655	-0.867014068666708	-0.21720061912739	0.772831574975814	1.41228678015805	0.18173570559415	-0.0183396171649982	-0.0267817112657551	0.289598692793099	0.22588855663762	-0.867014068666708	-0.867014068666708	-0.000130314172912652	-0.28468326420596	0.389665797274187	-0.867014068666708	-0.867014068666708	-0.486073638106468	-0.867014068666708	-0.458508594995253	0.273367871196552	-0.142989545998325	-0.423164425222077	-0.867014068666708	-0.867014068666708	-0.867014068666708	0.31797056768315	-0.867014068666708	-0.867014068666708	0.400943258730447	0.991833063721145	0.474635747507122	-0.137597513532901	-0.867014068666708	0.060105062133658	0.606522893952655	-0.867014068666708	-0.867014068666708	-0.867014068666708	0.676801567317002	0.236831741139965	-0.867014068666708	-0.867014068666708	-0.867014068666708	-0.867014068666708	-0.287363911940679	-0.378609370149393	0.134432617560481	-0.867014068666708	-0.867014068666708	-0.867014068666708	-0.867014068666708	-0.867014068666708	0.459241016287575	-0.195854125536249	-0.214344296026058	-0.867014068666708	-0.349969664623761	0.387746008181121	0.296459810338009	-0.109921381546605	-0.867014068666708	0.142280375922451	-0.867014068666708	-0.373749882950694	-0.103477845455198	-0.867014068666708	0.411993130626111	-0.170897821044126	-0.867014068666708	1.7999632585439	0.221286771199236	1.03298286254319	0.520215185112208	-0.0953724161911745	-0.867014068666708	1.35026698332619	0.108864719218165	1.07500386816221	1.41195832072355	1.2569732160994	0.330267079634494	-0.0528421646282894	-0.160839657333088	0.272345819549556	0.978495881205161	-0.867014068666708	0.319683738353072	1.52459409323773	-0.867014068666708	0.81577178074114	0.314918929065827	0.719288448022894	-0.867014068666708	0.360032613126327	-0.215775725142503	-0.867014068666708	-0.0695056541274931	0.138401906872959	0.136164926230562	-0.257037689119499	0.115210275958927	-0.208703428836908	-0.867014068666708	0.342356126669789	-0.226282498671198	-0.867014068666708	-0.0802173257811964	-0.867014068666708	-0.256693689276766	-0.867014068666708	0.605097429702949	0.0698657715475712	-0.338662518924996	0.659149662690992	1.98344487855092	1.84683804088212	0.840872623418003	0.903040896776183	-0.0807302425076828	1.11332500103738	1.30411740293394	1.43696121815654	0.857372340012433	1.84631179123652	0.407078194371379	1.9286467579673	1.39862737254424	0.809220079828993	0.341916192329385	1.55273518962931	1.99494667261568	0.0381495511125734	-0.302890506734918	0.296344700867336	1.93150814432562	-0.867014068666708	-0.134586190707858	0.561211906533668	1.21314283502798	0.858619722730084	0.0612541972141651	1.15311996190067	0.623353496200866	0.981390230477171	1.66296077884736	1.11145304325235	1.9820896036923	0.904212208854979	0.485482017174483	1.68996803950631	0.605697216928546	0.913752847455099	0.581869761090756	0.811470909123027	0.816653273248681	-0.125522051692037	1.44430594108168	0.11572341527332	1.14052267918352	1.20016939852399	0.213988989711084	0.0874927723902432	1.13983290658808	0.68801414892161	1.07224765163873	-0.352099009680451	0.907522150001364	0.555506913134634	0.191408110250638	0.476391062617634	0.193413197511324	-0.236419076933829	-0.178813460782447	2.14309648093524	1.01348816585034	0.366507171167282	0.494918683131457	1.02683255599928	0.772205470430655	0.537756742112844	0.138962871048447	0.569099999303817	0.949484494750792	0.336168086784514	0.803567853679802	1.3064757927709	0.676717384936233	-0.867014068666708	0.719648763836656	0.23542811103263	0.45632792903093	-0.154478403884672	1.06437042207441	-0.245021630387869	0.591097667524452	1.1005540905895	0.0705244489667285	0.614750614023517	1.03998480063664	0.25962204269678	-0.271335840805537	0.232683511622757	1.64454937697736	0.309506286906871	1.3867422374472	0.760064582335524	0.553515548676986	-0.360468603390343	1.63858587138887	1.23773978012246	1.13242050164948	0.045006072784428	0.594131746591346	-0.867014068666708	1.08244594336069	0.254868179962683	1.6125571953958	0.827795174514481	2.43144668957602	1.04857273369395	-0.176233111535812	-0.0994999867019319	0.407397395545283	1.3516463390807	1.09222009592716	1.99669790353742	1.60402053326071	0.861364500198923	-0.0233074282801847	0.956429426035003	0.735744646851341	1.58076055467563	0.215051012034132	0.626682883520389	0.38453871254124	1.55591287639081	-0.234918764542515	-0.867014068666708	0.633867586934897	1.4544400970069	0.167412330945253	-0.867014068666708	0.403262214606417	-0.000986465481029499	0.902850409168892	0.739228549615467	1.0334008950919	1.00853134568187	0.0478174881816783	1.31582272464256	0.490828914580235	-0.369666249390817	-0.867014068666708	0.207352621973335	0.292960565771064	-0.362481247495924	0.923246752625635	-0.324922354151742	1.6852695216423	1.5123879673972	0.203309293729278	0.237483877339608	1.50668872882145	-0.867014068666708	-0.867014068666708	0.528063607028666	-0.867014068666708	1.55826378002197	-0.867014068666708	-0.867014068666708	-0.867014068666708	1.12269015665362	-0.867014068666708	1.42922726538548	0.198864715288411	-0.867014068666708	1.6790414278851	-0.867014068666708	-0.867014068666708	-0.867014068666708	-0.867014068666708	-0.867014068666708	-0.867014068666708	-0.867014068666708	-0.867014068666708	-0.867014068666708	-0.867014068666708	-0.867014068666708	1.59122094186929	1.59234455849897	-0.867014068666708	-0.867014068666708	-0.867014068666708	-0.0731852731601146	-0.867014068666708	2.20726621782011	-0.867014068666708	0.304728543794692	0.302190264155003	-0.867014068666708	-0.867014068666708	-0.867014068666708	-0.867014068666708	-0.0270768764135642	-0.867014068666708	-0.867014068666708	-0.867014068666708	-0.867014068666708	-0.867014068666708	0.468308870955075	-0.10720806358878	0.144042781938619	-0.867014068666708	0.245260576670555	0.404319544385004	-0.867014068666708	0.998502869469282	0.541382817518741	0.216335874021001	-0.867014068666708	-0.867014068666708	-0.867014068666708	-0.867014068666708	-0.867014068666708	-0.221194667885759	-0.867014068666708	-0.867014068666708	-0.867014068666708	-0.179393326059729	-0.867014068666708	0.734353915955769	0.333688376551192	0.52736168218742	1.36741832527558	1.13451483207272	1.77314551563622	0.497411564577332	0.660580723793152	0.45215936975264	-0.0214732038658981	-0.867014068666708	-0.867014068666708	-0.867014068666708	-0.24304602691937	-0.867014068666708	-0.867014068666708	-0.867014068666708	0.38760914006353	0.488364374059594	-0.308390924273582	0.361823243736332	1.17670011349627	0.0667286874442675	1.05520006905535	-0.519207950081691	0.424563737862411	-0.867014068666708	-0.251878774260346	0.796647668078655	0.450086618618372	1.59420475722012	0.337365632135509	0.652043462370202	0.488610351982138	0.0206942313615007	-0.867014068666708	-0.867014068666708	1.41456687553174	-0.867014068666708	1.81361249077418	0.274491217557348	-0.867014068666708	0.188902010899688	-0.867014068666708	0.157350865161232	-0.867014068666708	-0.867014068666708	1.45554048234299	-0.867014068666708	0.579686537462027	0.49603914352754	-0.867014068666708	0.197590258140148	0.220173967042729	-0.867014068666708	0.431843402791932	-0.867014068666708	-0.168596911808689	1.39810312300996	0.573350056160998	0.322127992449822	-0.867014068666708	0.125263352555423	-0.867014068666708	0.249332897508298	-0.867014068666708	-0.867014068666708	-0.867014068666708	-0.867014068666708	-0.867014068666708	-0.0148333145223729	-0.867014068666708	0.267266447880278	-0.867014068666708	-0.867014068666708	-0.867014068666708	0.38600352338286	0.118536364031367	-0.867014068666708	-0.867014068666708	0.864216919250036	-0.867014068666708	-0.867014068666708	-0.0290110190286838	0.755506331635117	-0.867014068666708	0.529646024887415	0.257739050454794	-0.867014068666708	0.288577431439002	-0.867014068666708	0.714444063804508	0.422941094174245	1.39661097918933	0.735707685725448	-0.867014068666708	-0.867014068666708	-0.867014068666708	0.223147122080871	0.210199434551625	0.362475874456992	1.22839470096416	0.235071462696032	-0.867014068666708	-0.867014068666708	-0.867014068666708	-0.867014068666708	1.82486121533197	-0.867014068666708	0.269881655571717	0.683743333100438	0.297151010840251	0.185167505571131	-0.867014068666708	1.10202993002511	1.25966467638483	1.08994409442828	1.12382044818014	-0.867014068666708	-0.867014068666708	0.213696427892811	0.823727764648932	0.314739978739116	-0.867014068666708	-0.867014068666708	-0.0206171582641194	-0.867014068666708	-0.867014068666708	-0.867014068666708	-0.867014068666708	-0.867014068666708	-0.867014068666708	-0.867014068666708	-0.867014068666708	-0.867014068666708	0.636228728494959	-0.867014068666708	-0.867014068666708	-0.867014068666708	0.459124203498555	0.725623600641599	0.0829222158516192	-0.867014068666708	-0.867014068666708	0.566423873047383	0.628860632574033	-0.867014068666708	0.0809467051813164	0.0845753525695282	-0.867014068666708	-0.867014068666708	0.102493323889488	-0.867014068666708	-0.867014068666708	1.20371348055974	-0.867014068666708	-0.867014068666708	-0.867014068666708	0.493304084997748	1.56377200617474	0.395188595677622	1.09981730683916	1.14945975413618	1.02498368259512	1.01801132331695	0.734230987841319	0.877614421400151	0.850200680113746	-0.0284233779234791	1.29162166158199	-0.0044375853907262	1.12912595604539	1.60957013160565	0.390834705413776	1.57000261404596	1.17802298196171	2.16038559810513	0.867371888156552	-0.867014068666708	0.0791982041506906	1.95550450035596	0.468665119937488	1.05496539623378	-0.867014068666708	-0.867014068666708	-0.867014068666708	0.530967982997786	-0.867014068666708	-0.867014068666708	-0.867014068666708	-0.205971676033945	-0.175452252956218	0.989533869859358	-0.156375749314034	-0.0587893016314019	0.262883941378254	0.752843693564474	0.423707967935684	0.958584003616725	-0.867014068666708	-0.867014068666708	-0.867014068666708	0.597082550643667	-0.0561402354706591	0.462560793050768	0.73398520243327	0.289556099364855	-0.867014068666708	0.849672497467642	-0.867014068666708	0.406334113564748	-0.867014068666708	-0.0216441901647403	-0.867014068666708	-0.867014068666708	0.0924862572309731	-0.33993686273771	-0.867014068666708	-0.329594486007265	0.0899451349533083	-0.0457578292077622	-0.0406628836121913	-0.245602845136425	0.525697981469966	-0.867014068666708	-0.867014068666708	-0.867014068666708	-0.867014068666708	-0.867014068666708	0.122728935875187	-0.867014068666708	0.250119886270497	-0.367057196766328	1.62087704099944	0.600692236271544	0.289598692793099	0.468071495891523	0.847563939326159	-0.171745977617075	-0.281897999549377	-0.342561062621943	-0.398856491581509	-0.208148874593537	-0.548757378392845	0.0538910670200648	0.441644870438252	-0.867014068666708	-0.361666504232697	0.354117649464006	-0.867014068666708	-0.867014068666708	1.10896464719214	-0.204086204064072	-0.867014068666708	0.419448865957915	-0.24110267332148	0.108923062110637	-0.423365480692069	-0.867014068666708	-0.40662265334487	-0.867014068666708	0.469378289771698	-0.160635377508222	-0.867014068666708	-0.867014068666708	-0.0527369949267234	0.233850631443025	-0.867014068666708	0.437134252560226	0.554046187044671	-0.0564528514496107	0.00176871178701708	0.765396616289243	0.405626403131183	1.43547422397353	0.66810680324411	0.84852953434137	0.839174161030585	1.07596260077968	-0.867014068666708	0.668660540239472	0.772303259472658	1.20602300153924	0.709045333029033	1.14407089300784	1.20500105639079	1.25626929415303	0.722176702064833	-0.322894294000763	-0.867014068666708	-0.867014068666708	-0.867014068666708	0.0136337556763565	-0.867014068666708	0.605822247293232	1.21299533774575	0.462169217188088	0.384879012700184	-0.161597325218258	1.08748028442335	0.962434244496508	0.835287679741964	-0.102271824791939	-0.103924770354245	0.530350697703495	0.22426675474264	1.22810791942071	1.22311160936439	0.602107363521437	0.0105653691782684	0.0937247735993236	0.87145019123569	1.30686072647215	-0.867014068666708	-0.867014068666708	0.279059814481228	0.879911872469537	-0.867014068666708	-0.867014068666708	-0.209508315335483	0.842321547436023	0.130130521754272	0.0427303379909231	0.268817586243645	-0.867014068666708	-0.867014068666708	-0.867014068666708	1.31828384286456	-0.867014068666708	-0.867014068666708	0.550432862408034	0.496350770174133	1.11118961649394	-0.867014068666708	0.650346809223562	-0.101650012340192	1.2415621524397	1.07014293336445	0.266045239430139	-0.867014068666708	0.207665430388909	0.652626244454552	0.228922033545192	-0.867014068666708	-0.867014068666708	-0.219933816129306	0.300853231135341	0.162441882523941	-0.867014068666708	0.60215210567005	0.565674835052631	-0.867014068666708	-0.267173847102029	-0.867014068666708	0.295999527598613	0.350322279809939	-0.867014068666708	-0.867014068666708	-0.867014068666708	-0.321874389284749	0.311707242831722	-0.867014068666708	-0.867014068666708	0.00742801182168802	-0.0051509927433249	0.380809475895645	0.829137590389116	-0.867014068666708	-0.867014068666708	-0.867014068666708	-0.279721369546702	0.924130454661074	0.710879304917066	-0.867014068666708	0.204642130341184	1.00925319324749	0.946529393214806	-0.267007773959436	0.26563882930008	0.330082779641328	-0.867014068666708	0.764584340686636	0.240345567779763	0.044335458647644	-0.342592515701131	-0.43497120373493	-0.0114273389395661	-0.0811327501480337	-0.217983987015275	0.855569025525472	0.27471177507121	0.202089580911404	1.24829904258417	-0.395669428855494	-0.867014068666708	-0.365139386644382	0.777003585957169	0.0718448344393174	-0.0959816736389717	-0.867014068666708	1.40051764947093	0.44368658863513	0.223345979867593	0.117048452203426	0.964081018573307	-0.867014068666708	0.184204087920956	-0.28118748856909	0.10711798067197	-0.867014068666708	-0.135655695058366	-0.867014068666708	-0.867014068666708	-0.867014068666708	0.705947271701092	-0.867014068666708	-0.867014068666708	-0.867014068666708	0.491323095776728	-0.867014068666708	-0.867014068666708	-0.867014068666708	0.505018851259308	-0.867014068666708	0.495665414191874	-0.0467206940051378	-0.098350388375235	-0.381365466170562	-0.867014068666708	-0.867014068666708	0.858683427100647	0.22106400646513	-0.184484924149659	-0.392283862827976	0.579552444544239	0.609836879449962	0.370221103613945	0.269608602628851	-0.867014068666708	0.349572827507574	0.523472542756244	0.592661737302633	-0.867014068666708	0.810226078345387	1.20614475622235	0.361595011323974	0.3611062702453	0.432047396506558	-0.237361622117412	-0.308032458501512	-0.867014068666708	-0.867014068666708	-0.867014068666708	0.0652830840402686	-0.867014068666708	-0.867014068666708	-0.867014068666708	-0.348437591659261	-0.370820007060782	-0.867014068666708	1.04252840946321	-0.867014068666708	-0.867014068666708	0.0629312068103119	-0.349786307120504	0.0864010735963543	0.588992593420489	-0.867014068666708	-0.867014068666708	0.129315681703458	-0.867014068666708	0.277476900533639	0.674515835699284	-0.867014068666708	-0.222883901501735	0.0729183950246834	-0.867014068666708	-0.413640436475391	-0.0420849141970294	-0.145135144849123	0.165646812594864	0.190896535493273	0.883038752280807	-0.867014068666708	0.0227408420070441	0.275926566450204	0.35089704585033	0.169406552148608	0.540152435017731	-0.867014068666708	-0.867014068666708	-0.867014068666708	-0.867014068666708	-0.867014068666708	-0.867014068666708	-0.867014068666708	-0.867014068666708	0.231266410333743	-0.867014068666708	-0.867014068666708	-0.867014068666708	-0.867014068666708	-0.867014068666708	-0.867014068666708	-0.867014068666708	-0.867014068666708	0.714801643282822	0.215894965774404	-0.867014068666708	-0.867014068666708	0.336199157369322	-0.867014068666708	-0.867014068666708	-0.867014068666708	0.770772921256288	-0.867014068666708	-0.867014068666708	-0.0407442837203109	0.758945949280832	0.14975395732982	0.72860168837472	0.531056219757037	1.56120704354468	-0.867014068666708	1.47313176064064	1.14465835545613	-0.116814730791938	0.211362287187629	1.32483005019324	1.088001194661	0.0209791943533187	-0.867014068666708	-0.111808534852811	-0.107888321598939	0.302714399051174	0.566236525216565	-0.217249637405618	-0.280712821428505	0.134309133292535	0.44951220907748	-0.0438652042013443	-0.196744480082455	0.154580914068928	0.597043111601292	-0.285073352304047	-0.133133951780736	0.85674951984513	0.608679951544393	0.397023489356245	0.973276925751797	-0.867014068666708	0.469140466874752	-0.867014068666708	-0.867014068666708	0.510295594768044	-0.867014068666708	-0.16828321060477	-0.10604865750445	0.994520539997646	-0.867014068666708	-0.867014068666708	-0.867014068666708	0.109916062741183	-0.867014068666708	-0.867014068666708	-0.867014068666708	-0.867014068666708	0.249332897508298	-0.160372549447361	-0.867014068666708	-0.867014068666708	0.0891261524813512	0.0390418564946895	0.808806291811189	-0.867014068666708	-0.867014068666708	-0.867014068666708	-0.867014068666708	-0.867014068666708	-0.867014068666708	-0.867014068666708	0.481762607060277	0.815353857238835	-0.867014068666708	-0.867014068666708	-0.867014068666708	0.338285080845031	-0.867014068666708	-0.867014068666708	-0.867014068666708	-0.867014068666708	0.13877580635134	-0.867014068666708	-0.867014068666708	-0.867014068666708	-0.867014068666708	-0.867014068666708	-0.867014068666708	-0.867014068666708	0.0734561789826133	-0.867014068666708	-0.867014068666708	0.561246734362329	0.964992762872821	0.639549633819848	0.314650526736125	0.636702047255015	0.401258901311376	0.22914841836578	0.424768733794551	-0.867014068666708	0.741126705552583	-0.145440566262347	-0.867014068666708	0.770810090350345	0.938806235448707	0.136412937988526	-0.867014068666708	-0.287054421243682	-0.867014068666708	-0.867014068666708	0.112320088547999	-0.184267556810555	-0.328101798505241	0.856616133809346	-0.867014068666708	-0.867014068666708	0.154761619572791	-0.867014068666708	-0.867014068666708	-0.867014068666708	-0.867014068666708	1.25185242241211	-0.867014068666708	0.203280671188761	1.14050041820935	-0.867014068666708	0.142657463699394	-0.867014068666708	-0.867014068666708	-0.867014068666708	0.363260085468181	0.769862943033052	0.766364941458287	-0.867014068666708	0.22553878939844	0.24996238863896	0.167854756098275	-0.0814617489616073	-0.116151296469587	-0.867014068666708	0.429659803067701	-0.867014068666708	-0.867014068666708	0.0505117578072412	-0.867014068666708	-0.867014068666708	-0.867014068666708	-0.867014068666708	-0.867014068666708	-0.867014068666708	-0.867014068666708	-0.867014068666708	-0.0956537387782576	-0.867014068666708	0.117702525299273	-0.867014068666708	0.00927058172782268	0.0734561789826133	-0.0176062962347383	-0.867014068666708	-0.867014068666708	0.0760469049176048	-0.867014068666708	0.0719520702838957	-0.867014068666708	-0.867014068666708	-0.867014068666708	-0.867014068666708	-0.0724372679537929	-0.000941450256513353	-0.211211894908149	0.473556395103575	-0.867014068666708	-0.867014068666708	-0.867014068666708	-0.867014068666708	-0.867014068666708	-0.867014068666708	-0.867014068666708	-0.867014068666708	-0.867014068666708	0.390215558243968	0.627770790199096	0.0520444644202789	0.557497081028289	0.054199617816726	-0.867014068666708	-0.867014068666708	-0.867014068666708	-0.0122159266150639	-0.867014068666708	-0.101926505658149	-0.867014068666708	0.829678165665681	-0.867014068666708	0.16415136056684	-0.867014068666708	0.00899366285982415	-0.867014068666708	-0.867014068666708	-0.118401927683746	-0.867014068666708	0.207809872091293	-0.867014068666708	-0.867014068666708	-0.867014068666708	0.0592712679618664	-0.867014068666708	0.0408321970853759	-0.867014068666708	-0.867014068666708	-0.867014068666708	0.630420919940061	-0.867014068666708	0.316981307983244	-0.867014068666708	-0.867014068666708	-0.867014068666708	0.985763424094646	0.79624172791931	-0.867014068666708	0.640501764528606	-0.867014068666708	1.65549554282602	-0.0359945452891235	-0.867014068666708	-0.867014068666708	0.293704301918405	-0.867014068666708	-0.867014068666708	0.354021228660612	-0.867014068666708	-0.867014068666708	-0.867014068666708	-0.867014068666708	0.744764986103904	0.000230715882218538	-0.076976914709758	-0.0659419265916489	-0.285501825168258	-0.191045711981948	-0.867014068666708	-0.867014068666708	-0.867014068666708	-0.867014068666708	0.240757581161795	-0.867014068666708	-0.867014068666708	-0.867014068666708	-0.269941473111729	-0.867014068666708	-0.867014068666708	-0.867014068666708	-0.867014068666708	-0.867014068666708	-0.867014068666708	-0.867014068666708	-0.867014068666708	-0.867014068666708	-0.867014068666708	-0.0700335359193189	-0.353217259643547	-0.867014068666708	-0.867014068666708	-0.867014068666708	-0.285501825168258	-0.867014068666708	-0.867014068666708	-0.867014068666708	-0.867014068666708	-0.188775230061004	-0.24524530822402	-0.0554672391769712	-0.867014068666708	-0.138533206208272	-0.867014068666708	-0.867014068666708	-0.867014068666708	-0.459450064756555	-0.867014068666708	-0.300485621434654	-0.867014068666708	-0.867014068666708	-0.0326569600595145	0.174586745467786	-0.396778620242764	-0.413430279609405	-0.867014068666708	-0.867014068666708	-0.867014068666708	-0.867014068666708	-0.207694422116231	-0.1598462761926	0.92090975759564	-0.18842657121811	0.0386450411890842	-0.0130029544805174	-0.0584008912983989	-0.867014068666708	-0.095442767239193	-0.867014068666708	-0.867014068666708	0.358961113272305	-0.189177062928133	-0.0800706474675814	-0.867014068666708	-0.131166945796596	0.093781152862867	-0.867014068666708	0.132870957071881	0.407361919571122	-0.867014068666708	-0.867014068666708	-0.867014068666708	0.659204222849808	-0.867014068666708	-0.172760907404512	-0.867014068666708	-0.867014068666708	-0.021088213302271	-0.241555738622395	-0.867014068666708	0.0855149212329636	0.122368037224969	0.489164188526343	-0.867014068666708	-0.867014068666708	0.489287336002629	-0.867014068666708	-0.867014068666708	-0.867014068666708	-0.867014068666708	-0.309606167296784	-0.867014068666708	-0.237269795570016	0.228695753497378	-0.0514990748360046	-0.250783425399855	0.619090567295918	0.0518397824529275	-0.221339821208242	-0.867014068666708	-0.201004672479034	-0.188050672485306	-0.867014068666708	0.426014983158733	-0.867014068666708	-0.867014068666708	-0.867014068666708	-0.141510495289061	-0.867014068666708	-0.188050672485306	-0.867014068666708	-0.867014068666708	-0.867014068666708	0.907388985859733	1.2696792722863	-0.125133840117143	0.81807510553319	-0.867014068666708	-0.867014068666708	-0.115619654951499	-0.867014068666708	-0.867014068666708	-0.867014068666708	-0.867014068666708	0.628549051170541	-0.867014068666708	0.554803661359985	-0.0163088767843372	-0.867014068666708	-0.867014068666708	0.0351888943668952	-0.0295140096451517	-0.867014068666708	-0.867014068666708	-0.867014068666708	-0.867014068666708	-0.0447119961066542	-0.0465603840845764	-0.867014068666708	-0.136220570980732	-0.0708615631153315	-0.867014068666708	-0.867014068666708	0.212163376612408	-0.867014068666708	0.490664282032902	-0.867014068666708	0.368848077991452	0.0533773141191007	-0.867014068666708	-0.277688003607159	-0.867014068666708	-0.867014068666708	-0.867014068666708	0.448617302094562	-0.867014068666708	-0.867014068666708	-0.867014068666708	-0.142065884807224	-0.163975744654086	1.409082105173	-0.00255883260397753	-0.139776867689646	0.388054087826536	-0.199193242454512	-0.867014068666708	-0.867014068666708	-0.390326816359015	-0.219836614858639	-0.867014068666708	-0.195434278467823	-0.24866895421815	0.108514822378328	-0.867014068666708	-0.867014068666708	-0.867014068666708	-0.395871497915307	-0.405100253947813	-0.867014068666708	-0.867014068666708	0.181931138437888	-0.867014068666708	-0.867014068666708	-0.867014068666708	-0.867014068666708	-0.867014068666708	0.980478897454377	0.911234589466818	0.385696606975406	-0.867014068666708	-0.867014068666708	-0.867014068666708	-0.867014068666708	-0.867014068666708	-0.867014068666708	-0.29615547229629	-0.867014068666708	-0.867014068666708	-0.130211168734758	-0.867014068666708	1.18134524133786	0.0589590152087302	-0.867014068666708	-0.2913945414637	-0.242955916656478	-0.0974420694787045	0.165558711862033	0.634810955047489	0.188902010899688	-0.259178602694444	0.750210912579018	0.233545897559896	-0.282173827878149	-0.867014068666708	-0.867014068666708	0.813927947641587	-0.867014068666708	-0.867014068666708	-0.867014068666708	-0.867014068666708	-0.867014068666708	-0.867014068666708	-0.380234470699657	-0.349878002570338	-0.867014068666708	-0.867014068666708	0.474815838817964	-0.363640501616957	-0.867014068666708	-0.867014068666708	-0.312937746054275	0.148542339862224	-0.316367646185324	-0.315915180326633	-0.239192319948152	0.222154049834355	-0.867014068666708	0.559883009848518	0.804499998311099	-0.867014068666708	-0.451987336255197	-0.487167621837857	-0.449851605438522	-0.867014068666708	-0.0232648688169362	0.901212307664021	0.77342889333672	0.532080738775858	0.477837848978154	-0.867014068666708	-0.867014068666708	-0.479965885511234	-0.106969668222877	0.402228010165693	-0.867014068666708	0.179008112701005	-0.571801999586519	0.430796794919737	0.0713304735106411	0.165602760147319	-0.505367731514613	-0.526132834473482	-0.191444734759277	0.23718966964739	0.0532130446111374	0.242331547219131	0.719731942624022	2.31927324462039	-0.867014068666708	-0.867014068666708	0.150776746001672	0.168120412519337	0.294391789140209	0.0103801470428055	-0.867014068666708	-0.867014068666708	0.341821968409501	0.350465912916826	-0.867014068666708	-0.867014068666708	0.456482914316446	0.309931547636089	0.044335458647644	0.606923627032144	0.0650367602425401	-0.867014068666708	0.901898772140376	-0.867014068666708	1.17491575515098	0.189318777016437	-0.867014068666708	-0.867014068666708	-0.867014068666708	-0.867014068666708	-0.867014068666708	-0.0139627663466826	-0.867014068666708	-0.867014068666708	-0.867014068666708	-0.867014068666708	-0.867014068666708	-0.867014068666708	-0.867014068666708	-0.867014068666708	-0.867014068666708	-0.867014068666708	-0.867014068666708	-0.867014068666708	0.542911557773883	-0.129060771621707	-0.867014068666708	-0.867014068666708	0.674784311866607	-0.867014068666708	-0.867014068666708	0.0130741470057111	-0.867014068666708	-0.867014068666708	0.723384018306415	-0.165532843273419	-0.109921381546605	1.80983105856436	0.95899735040923	1.58639894537714	0.35257701297944	-0.867014068666708	-0.867014068666708	0.62142610716637	0.43076903570857	0.843519289234445	0.14492653380326	-0.033016919250478	-0.867014068666708	-0.867014068666708	-0.867014068666708	-0.867014068666708	-0.867014068666708	-0.867014068666708	-0.867014068666708	0.687443025608795	-0.867014068666708	-0.867014068666708	-0.867014068666708	-0.867014068666708	-0.867014068666708	-0.0439862885817198	-0.867014068666708	-0.867014068666708	-0.867014068666708	-0.867014068666708	1.27527186211695	-0.867014068666708	-0.867014068666708	-0.867014068666708	0.0121431683873755	-0.867014068666708	0.335081772353521	0.303326565576787	1.00965012954969	0.13098768386558	-0.0213876828927244	-0.867014068666708	-0.867014068666708	-0.309534833449958	0.0177139979114319	-0.219057907017544	-0.867014068666708	-0.867014068666708	-0.187405259139209	0.117881074587529	-0.867014068666708	0.131355535755743	-0.150771799714711	0.310552347495118	-0.867014068666708	0.461582361530079	-0.0741554426513657	-0.867014068666708	-0.134018645815105	-0.867014068666708	0.204283477139175	-0.867014068666708	0.74155549823657	-0.867014068666708	-0.867014068666708	-0.867014068666708	-0.867014068666708	-0.867014068666708	-0.867014068666708	-0.867014068666708	-0.867014068666708	-0.867014068666708	-0.0245396534203459	-0.867014068666708	-0.867014068666708	-0.867014068666708	0.114855370020732	-0.867014068666708	-0.867014068666708	-0.867014068666708	-0.195119032403629	-0.290134031632633	0.173129615209944	0.227490692777865	0.194067842997913	-0.260964955545544	0.463109455244804	0.599725894278319	-0.867014068666708	-0.867014068666708	0.0883458236489385	0.775604112682873	-0.00416973004265955	-0.867014068666708	0.0401350433972229	0.594426178778433	0.0997415308710834	-0.867014068666708	-0.867014068666708	0.402417819524306	-0.867014068666708	-0.867014068666708	-0.867014068666708	-0.867014068666708	-0.867014068666708	-0.867014068666708	0.869407943800185	-0.867014068666708	0.147206886899193	-0.867014068666708	-0.867014068666708	-0.867014068666708	0.584205713836411	-0.867014068666708	0.0352872451198762	0.269635901255486	-0.0673107593779361	-0.867014068666708	-0.275317409675457	0.42733760298487	0.742993110079694	0.489513175087646	-0.183396635072024	0.124900419717945	-0.867014068666708	1.53547527004418	0.0705600818842429	-0.867014068666708	-0.183069438953654	-0.867014068666708	-0.867014068666708	-0.867014068666708	-0.867014068666708	0.515470445591981	0.369277804435542	0.423817608128437	0.233926844496508	0.303501604164877	-0.186704609774938	-0.302817387201299	-0.291851497823723	0.532425591967535	-0.867014068666708	0.397413504728085	-0.0655608089086811	0.730004371689247	-0.867014068666708	-0.867014068666708	-0.867014068666708	-0.867014068666708	1.18265816127279	-0.278247632879586	-0.867014068666708	-0.867014068666708	0.222327691262782	0.814831825117396	-0.0787111118233699	0.657134301152382	0.62204221045639	1.61237785274451	-0.435288278433471	-0.0175487233424742	-0.461617370605178	0.651234952048433	1.30574394729564	0.990198919999466	-0.867014068666708	-0.867014068666708	0.208243457372542	0.454625899077602	0.929626559258536	0.469140466874752	0.539499839463877	1.02013966412747	0.948199162444917	-0.867014068666708	1.09192572394374	-0.867014068666708	1.16683890448123	0.694363963439453	0.673845149568541	-0.358527983015626	-0.417641826072229	-0.0121867475100825	1.65070209740277	0.313444433523255	-0.424012063933239	0.585690376966834	1.28086173178519	0.204044523736304	2.06339203907513	-0.0343431239706986	-0.132183561860904	0.108748056370435	0.644416389303873	0.510627791897566	-0.10567275287944	0.696952838626099	0.812487784081471	0.335360895848093	2.0846370644147	1.33033252588829	-0.867014068666708	-0.867014068666708	-0.867014068666708	0.383145715334835	-0.867014068666708	-0.867014068666708	-0.867014068666708	-0.00381231112755559	0.222104449377629	-0.867014068666708	-0.867014068666708	0.0294269750085255	-0.867014068666708	0.625596906591822	-0.867014068666708	0.99812001633729	0.981612688176975	1.22283131727683	0.18173570559415	0.0539938923448059	-0.867014068666708	-0.867014068666708	0.0606270126260287	-0.867014068666708	-0.867014068666708	0.407290974507098	1.69043268493771	0.375765317962436	0.868351440442758	1.62870678298794	-0.0866862128147953	0.777704453692077	1.07150672404387	-0.867014068666708	1.55550756825878	0.191408110250638	1.11528935735239	-0.867014068666708	0.543812673833455	-0.867014068666708	-0.867014068666708	-0.867014068666708	0.781396445508213	-0.867014068666708	-0.867014068666708	-0.143972055837022	0.772335859093684	0.001315750789321	1.75946035536222	1.02399014327425	-0.867014068666708	-0.867014068666708	0.231266410333743	0.666338144704521	1.10602990710642	0.330635874365786	0.404778355667076	-0.0796302635059748	0.957139235309697	0.934400874572991	2.09973722381254	0.0555392701909748	1.43820257576649	-0.0092285920214274	-0.147692255239271	0.682665992129036	1.48983184391408	0.202780052948241	0.398948413897063	1.30906261258857	0.76752884559722	-0.322826422696778	1.26623807093884	-0.867014068666708	0.38723293081828	1.29101692777265	0.832387675410273	0.83170212159976	1.36198469816692	0.709940527359399	1.54490413655014	0.200711613634318	-0.176121673546211	-0.277087176980024	-0.867014068666708	-0.188211825321271	-0.24417012661848	0.657079922669506	-0.867014068666708	0.127143167651659	-0.328268074188294	-0.867014068666708	-0.867014068666708	-0.867014068666708	-0.867014068666708	-0.867014068666708	0.895812780825808	0.17625115588502	-0.867014068666708	0.600493886414847	1.07433905868042	0.579782336487633	-0.0844821095920231	0.814762252057498	1.23563466231222	0.603995796439543	-0.867014068666708	-0.867014068666708	-0.867014068666708	-0.867014068666708	-0.867014068666708	-0.867014068666708	-0.0615741553485957	1.14844629239333	0.182146208041029	-0.867014068666708	-0.100333771714911	-0.867014068666708	0.0557457462816411	-0.867014068666708	-0.867014068666708	0.0914755185906216	-0.867014068666708	-0.867014068666708	-0.867014068666708	-0.867014068666708	0.21428172861045	0.704688811815736	-0.135404343400388	-0.166566891410726	-0.284644225632962	-0.867014068666708	-0.867014068666708	-0.867014068666708	-0.238735684501223	-0.867014068666708	-0.867014068666708	-0.867014068666708	-0.867014068666708	-0.867014068666708	-0.0687124339202486	-0.867014068666708	-0.867014068666708	-0.867014068666708	-0.867014068666708	-0.867014068666708	-0.867014068666708	-0.0108129114173886	-0.0766068891292054	0.242848696340158	1.01163818984588	0.551299876343199	-0.867014068666708	0.712837443702748	0.259100504301703	1.24024940462215	-0.867014068666708	0.335640167760968	-0.227138185883901	-0.867014068666708	1.08191806900396	0.624079769606611	0.238906227512589	0.566283356650278	1.1325856233874	-0.867014068666708	-0.867014068666708	-0.867014068666708	-0.867014068666708	0.00954768937369476	1.33779013598665	-0.867014068666708	-0.867014068666708	0.59950311131005	0.3810122265664	1.50043149907848	-0.867014068666708	0.0174783962530971	0.731410141413514	-0.867014068666708	-0.112815421249413	0.988993983580123	0.231266410333743	0.217587297085944	0.731728396616572	-0.867014068666708	0.600543467784376	-0.867014068666708	-0.867014068666708	-0.130402533702151	1.60437173397108	0.432659827005343	0.107408627727794	0.22651376534415	0.340723931778668	-0.119521903971298	0.282156600801624	0.0918121727862475	-0.13596962864587	0.191268535267935	0.234816872365576	-0.867014068666708	0.779086497636108	0.42656569134365	0.342859358437321	1.63861631494105	-0.181812141055128	-0.150771799714711	-0.867014068666708	-0.867014068666708	-0.867014068666708	0.183036855956219	-0.263203677044109	0.94761791357459	-0.867014068666708	0.191198763136575	0.684595174573599	0.941166441976732	0.686530307060163	0.515169813741905	2.05084262958047	-0.867014068666708	-0.867014068666708	0.0212643549936411	-0.0615741553485957	-0.867014068666708	0.724805543868364	-0.867014068666708	-0.867014068666708	-0.867014068666708	-0.867014068666708	-0.867014068666708	-0.867014068666708	-0.126555188280211	-0.867014068666708	-0.186920355276787	0.417494147681554	0.417602561662401	-0.250563869165409	-0.171915348757298	-0.867014068666708	0.947448475067923	1.35041465153749	-0.867014068666708	0.335453969988286	-0.15340645654329	-0.102409859988237	1.07244774487175	0.350753295919358	1.04883852963444	-0.867014068666708	-0.102616813821155	-0.867014068666708	-0.867014068666708	0.249647543246872	0.598266920398318	-0.0353348187041299	-0.218277242335427	-0.248624742389989	1.1964674990684	-0.867014068666708	-0.867014068666708	0.208388072595646	-0.867014068666708	0.0345010883602403	-0.132056646952466	-0.098036227647708	0.784843563949015	0.564272923565476	0.834878763924163	1.13947159423274	1.24057737387597	0.559577297493216	0.111732544961491	0.148860877361288	0.00908594818655714	0.756255479753383	-0.426271060639074	1.01615571689698	-0.867014068666708	0.789245152772101	-0.115952024150712	-0.867014068666708	0.0325421670206655	-0.209709215963356	-0.192532885922996	0.285864036009565	0.971408819132897	-0.867014068666708	-0.867014068666708	0.0345992768586812	0.265476357376035	-0.867014068666708	-0.867014068666708	-0.867014068666708	-0.867014068666708	-0.0760882335502469	-0.160080277090431	-0.867014068666708	2.11415091566581	0.720730936981787	0.151994263651307	-0.867014068666708	-0.867014068666708	-0.867014068666708	-0.130083533785114	0.680449101403183	-0.339173016267389	0.605502221009184	-0.11565290586931	1.13275078280733	0.180751953907644	-0.867014068666708	-0.0290948957416527	-0.867014068666708	-0.312444159235904	-0.34340893648791	-0.867014068666708	0.474435712875074	-0.867014068666708	-0.867014068666708	-0.867014068666708	-0.25900790371528	0.121467054524534	-0.867014068666708	0.123270826709801	1.10552073784353	0.672271866265048	0.204929245853722	-0.867014068666708	-0.163397197131871	-0.867014068666708	-0.222305774379415	-0.867014068666708	-0.867014068666708	-0.0164821118092591	-0.362248738905898	-0.312585276575815	1.34873829419709	0.211580634340348	-0.867014068666708	0.589123945178013	0.00719827748505055	0.788509490594077	-0.867014068666708	0.0215972925066849	0.0179497350854154	0.580717180136695	-0.867014068666708	0.723827274733042	-0.0954662145653037	0.386481294847308	-0.525936611487996	-0.507608385089324	-0.326634002043405	0.692141626389269	-0.11388630764176	-0.867014068666708	-0.867014068666708	0.426308626100249	0.43355184031981	-0.0126970731215058	-0.389290144757219	0.045879472718772	-0.867014068666708	-0.867014068666708	0.402259640483536	-0.867014068666708	-0.479576481840083	-0.11492066602132	0.584688485651776	0.299195499257629	-0.175321929816888	-0.867014068666708	0.239085915228762	-0.514416883337756	-0.867014068666708	-0.867014068666708	-0.867014068666708	-0.491146175668165	-0.416688542463393	-0.378296622226755	0.30321407220473	-0.0254436575730552	-0.867014068666708	0.146995266657098	-0.59090131644493	-0.867014068666708	-0.619379065807684	-0.645439268335187	-0.105794842944999	0.468478485421648	0.564095583498095	-0.867014068666708	-0.12034315913155	-0.500850765969029	0.163519437204951	-0.227825759865972	0.0597690322039964	-0.0496246992827406	-0.15376414908597	-0.867014068666708	1.46063957661284	-0.867014068666708	2.18134571456089	-0.867014068666708	-0.867014068666708	-0.867014068666708	-0.867014068666708	-0.867014068666708	-0.867014068666708	-0.867014068666708	-0.867014068666708	1.63791640804621	1.3327525188167	1.28984785912911	-0.867014068666708	-0.867014068666708	1.64306342390798	-0.867014068666708	1.32414505165003	1.74627023912406	-0.867014068666708	-0.867014068666708	-0.867014068666708	-0.867014068666708	-0.867014068666708	-0.867014068666708	0.782057938353793	0.896688499215778	-0.867014068666708	-0.867014068666708	-0.867014068666708	-0.867014068666708	-0.867014068666708	-0.867014068666708	-0.867014068666708	-0.356988224936783	-0.867014068666708	-0.867014068666708	-0.867014068666708	0.79165858246455	0.466412647571718	-0.867014068666708	-0.867014068666708	-0.867014068666708	-0.867014068666708	-0.867014068666708	0.032053875008239	-0.867014068666708	1.02294135349595	-0.867014068666708	-0.867014068666708	-0.867014068666708	-0.867014068666708	0.538158536762643	0.373760806237177	0.300012103764914	-0.867014068666708	-0.867014068666708	0.973956759409214	1.38047459228047	-0.867014068666708	0.71462282837565	-0.867014068666708	1.36940581697294	1.75959606575481	1.04398601880659	1.2878063664513	0.128542939521912	0.966515011577652	-0.867014068666708	0.656156217180627	-0.0695811113894102
```
