## Supplementary material for "Asynchronous Transitions from High-Risk Hepatoblastoma to Carcinoma": All tables: HBC_heatmap.txt (part 23 of 311)

```
SMLR1	-0.530916481460307	-0.530916481460307	-0.530916481460307	-0.530916481460307	-0.530916481460307	-0.530916481460307	-0.530916481460307	-0.530916481460307	-0.530916481460307	-0.530916481460307	-0.530916481460307	-0.530916481460307	-0.530916481460307	-0.530916481460307	-0.530916481460307	-0.530916481460307	-0.530916481460307	-0.530916481460307	-0.530916481460307	-0.530916481460307	-0.530916481460307	-0.530916481460307	-0.530916481460307	-0.530916481460307	-0.530916481460307	-0.530916481460307	-0.530916481460307	-0.530916481460307	-0.530916481460307	-0.530916481460307	-0.530916481460307	-0.530916481460307	-0.530916481460307	-0.530916481460307	-0.530916481460307	-0.530916481460307	-0.530916481460307	-0.530916481460307	-0.530916481460307	-0.530916481460307	-0.530916481460307	-0.530916481460307	-0.530916481460307	-0.530916481460307	-0.530916481460307	-0.530916481460307	-0.530916481460307	-0.530916481460307	-0.530916481460307	-0.530916481460307	-0.530916481460307	-0.530916481460307	-0.530916481460307	-0.530916481460307	-0.530916481460307	-0.530916481460307	-0.530916481460307	-0.530916481460307	-0.530916481460307	-0.530916481460307	-0.530916481460307	-0.530916481460307	-0.530916481460307	-0.530916481460307	-0.530916481460307	-0.530916481460307	-0.530916481460307	-0.530916481460307	-0.530916481460307	-0.530916481460307	-0.530916481460307	-0.530916481460307	-0.530916481460307	-0.530916481460307	-0.530916481460307	-0.530916481460307	-0.530916481460307	-0.530916481460307	-0.530916481460307	-0.530916481460307	-0.530916481460307	-0.530916481460307	-0.530916481460307	-0.530916481460307	-0.530916481460307	-0.530916481460307	-0.530916481460307	-0.530916481460307	-0.530916481460307	-0.530916481460307	-0.530916481460307	-0.530916481460307	-0.530916481460307	-0.530916481460307	-0.530916481460307	-0.530916481460307	-0.530916481460307	-0.530916481460307	-0.530916481460307	-0.530916481460307	-0.530916481460307	-0.530916481460307	-0.530916481460307	-0.530916481460307	-0.530916481460307	-0.530916481460307	-0.530916481460307	-0.530916481460307	-0.530916481460307	-0.530916481460307	-0.530916481460307	-0.530916481460307	-0.530916481460307	-0.530916481460307	1.56365746790661	-0.530916481460307	-0.530916481460307	-0.530916481460307	-0.530916481460307	-0.530916481460307	-0.530916481460307	-0.530916481460307	-0.530916481460307	-0.530916481460307	-0.530916481460307	-0.530916481460307	-0.530916481460307	-0.530916481460307	-0.530916481460307	-0.530916481460307	-0.530916481460307	-0.530916481460307	-0.530916481460307	-0.530916481460307	-0.530916481460307	-0.530916481460307	-0.530916481460307	-0.530916481460307	-0.530916481460307	-0.530916481460307	-0.530916481460307	-0.530916481460307	-0.530916481460307	-0.530916481460307	-0.530916481460307	-0.530916481460307	-0.530916481460307	-0.530916481460307	-0.530916481460307	-0.530916481460307	-0.530916481460307	-0.530916481460307	-0.530916481460307	-0.530916481460307	-0.530916481460307	-0.530916481460307	-0.530916481460307	-0.530916481460307	-0.530916481460307	-0.530916481460307	-0.530916481460307	-0.530916481460307	-0.530916481460307	-0.530916481460307	-0.530916481460307	-0.530916481460307	-0.530916481460307	-0.530916481460307	-0.530916481460307	-0.530916481460307	-0.530916481460307	-0.530916481460307	-0.530916481460307	-0.530916481460307	-0.530916481460307	-0.530916481460307	-0.530916481460307	-0.530916481460307	-0.530916481460307	-0.530916481460307	-0.530916481460307	-0.530916481460307	-0.530916481460307	-0.530916481460307	-0.530916481460307	-0.530916481460307	-0.530916481460307	-0.530916481460307	-0.530916481460307	-0.530916481460307	-0.530916481460307	-0.530916481460307	-0.530916481460307	-0.530916481460307	-0.530916481460307	-0.530916481460307	-0.530916481460307	-0.530916481460307	-0.530916481460307	-0.530916481460307	-0.530916481460307	-0.530916481460307	-0.530916481460307	-0.530916481460307	-0.530916481460307	-0.530916481460307	-0.530916481460307	-0.530916481460307	-0.530916481460307	-0.530916481460307	-0.530916481460307	-0.530916481460307	-0.530916481460307	-0.530916481460307	-0.530916481460307	-0.530916481460307	-0.530916481460307	-0.530916481460307	-0.530916481460307	-0.530916481460307	-0.530916481460307	-0.530916481460307	-0.530916481460307	-0.530916481460307	-0.530916481460307	-0.530916481460307	-0.530916481460307	-0.530916481460307	-0.530916481460307	-0.530916481460307	-0.530916481460307	-0.530916481460307	-0.530916481460307	-0.530916481460307	-0.530916481460307	-0.530916481460307	-0.530916481460307	-0.530916481460307	-0.530916481460307	-0.530916481460307	-0.530916481460307	-0.530916481460307	-0.530916481460307	-0.530916481460307	-0.530916481460307	-0.530916481460307	-0.530916481460307	-0.530916481460307	-0.530916481460307	-0.530916481460307	-0.530916481460307	-0.530916481460307	-0.530916481460307	-0.530916481460307	-0.530916481460307	-0.530916481460307	-0.530916481460307	-0.530916481460307	-0.530916481460307	-0.530916481460307	-0.530916481460307	-0.530916481460307	-0.530916481460307	-0.530916481460307	-0.530916481460307	-0.530916481460307	-0.530916481460307	-0.530916481460307	-0.530916481460307	-0.530916481460307	-0.530916481460307	-0.530916481460307	-0.530916481460307	-0.530916481460307	-0.530916481460307	-0.530916481460307	-0.530916481460307	-0.530916481460307	-0.530916481460307	-0.530916481460307	-0.530916481460307	-0.530916481460307	-0.530916481460307	-0.530916481460307	-0.530916481460307	-0.530916481460307	-0.530916481460307	-0.530916481460307	-0.530916481460307	-0.530916481460307	-0.530916481460307	-0.530916481460307	-0.530916481460307	-0.530916481460307	-0.530916481460307	-0.530916481460307	-0.530916481460307	-0.530916481460307	-0.530916481460307	-0.530916481460307	-0.530916481460307	-0.530916481460307	-0.530916481460307	-0.530916481460307	-0.530916481460307	-0.530916481460307	-0.530916481460307	-0.530916481460307	-0.530916481460307	-0.530916481460307	-0.530916481460307	-0.530916481460307	-0.530916481460307	-0.530916481460307	-0.530916481460307	-0.530916481460307	-0.530916481460307	-0.530916481460307	-0.530916481460307	-0.530916481460307	-0.530916481460307	-0.530916481460307	-0.530916481460307	-0.530916481460307	-0.530916481460307	-0.530916481460307	-0.530916481460307	-0.530916481460307	-0.530916481460307	-0.530916481460307	-0.530916481460307	-0.530916481460307	-0.530916481460307	-0.530916481460307	-0.530916481460307	-0.530916481460307	-0.530916481460307	-0.530916481460307	-0.530916481460307	-0.530916481460307	-0.530916481460307	-0.530916481460307	-0.530916481460307	-0.530916481460307	-0.530916481460307	-0.530916481460307	-0.530916481460307	-0.530916481460307	-0.530916481460307	-0.530916481460307	-0.530916481460307	-0.530916481460307	-0.530916481460307	-0.530916481460307	-0.530916481460307	-0.530916481460307	-0.530916481460307	-0.530916481460307	-0.530916481460307	-0.530916481460307	-0.530916481460307	-0.530916481460307	-0.530916481460307	-0.530916481460307	-0.530916481460307	-0.530916481460307	-0.530916481460307	-0.530916481460307	-0.530916481460307	-0.530916481460307	-0.530916481460307	-0.530916481460307	-0.530916481460307	-0.530916481460307	-0.530916481460307	-0.530916481460307	-0.530916481460307	-0.530916481460307	-0.530916481460307	-0.530916481460307	-0.530916481460307	-0.530916481460307	-0.530916481460307	-0.530916481460307	-0.530916481460307	-0.530916481460307	-0.530916481460307	-0.530916481460307	-0.530916481460307	-0.530916481460307	-0.530916481460307	-0.530916481460307	-0.530916481460307	-0.530916481460307	-0.530916481460307	-0.530916481460307	-0.530916481460307	-0.530916481460307	-0.530916481460307	-0.530916481460307	-0.530916481460307	-0.530916481460307	-0.530916481460307	-0.530916481460307	-0.530916481460307	-0.530916481460307	-0.530916481460307	-0.530916481460307	-0.530916481460307	-0.530916481460307	-0.530916481460307	-0.530916481460307	-0.530916481460307	-0.530916481460307	-0.530916481460307	-0.530916481460307	-0.530916481460307	-0.530916481460307	-0.530916481460307	-0.530916481460307	-0.530916481460307	-0.530916481460307	-0.530916481460307	-0.530916481460307	-0.530916481460307	-0.530916481460307	-0.530916481460307	-0.530916481460307	-0.530916481460307	-0.530916481460307	-0.530916481460307	-0.530916481460307	-0.530916481460307	-0.530916481460307	-0.530916481460307	-0.530916481460307	-0.530916481460307	-0.530916481460307	-0.530916481460307	-0.530916481460307	-0.530916481460307	-0.530916481460307	-0.530916481460307	-0.530916481460307	-0.530916481460307	-0.530916481460307	-0.530916481460307	-0.530916481460307	-0.530916481460307	-0.530916481460307	-0.530916481460307	-0.530916481460307	-0.530916481460307	-0.530916481460307	-0.530916481460307	-0.530916481460307	-0.530916481460307	-0.530916481460307	-0.530916481460307	-0.530916481460307	-0.530916481460307	-0.530916481460307	-0.530916481460307	-0.530916481460307	-0.530916481460307	-0.530916481460307	-0.530916481460307	-0.530916481460307	-0.530916481460307	-0.530916481460307	-0.530916481460307	-0.530916481460307	-0.530916481460307	-0.530916481460307	-0.530916481460307	-0.530916481460307	-0.530916481460307	-0.530916481460307	-0.530916481460307	-0.530916481460307	-0.530916481460307	-0.530916481460307	-0.530916481460307	-0.530916481460307	-0.530916481460307	-0.530916481460307	-0.530916481460307	-0.530916481460307	-0.530916481460307	-0.530916481460307	-0.530916481460307	-0.530916481460307	-0.530916481460307	-0.530916481460307	-0.530916481460307	-0.530916481460307	-0.530916481460307	-0.530916481460307	-0.530916481460307	-0.530916481460307	-0.530916481460307	-0.530916481460307	-0.530916481460307	-0.530916481460307	-0.530916481460307	-0.530916481460307	-0.530916481460307	-0.530916481460307	-0.530916481460307	-0.530916481460307	-0.530916481460307	-0.530916481460307	-0.530916481460307	-0.530916481460307	-0.530916481460307	-0.530916481460307	-0.530916481460307	-0.530916481460307	-0.530916481460307	-0.530916481460307	-0.530916481460307	-0.530916481460307	-0.530916481460307	-0.530916481460307	-0.530916481460307	-0.530916481460307	-0.530916481460307	-0.530916481460307	-0.530916481460307	-0.530916481460307	-0.530916481460307	-0.530916481460307	-0.530916481460307	-0.530916481460307	-0.530916481460307	-0.530916481460307	-0.530916481460307	-0.530916481460307	-0.530916481460307	-0.530916481460307	-0.530916481460307	-0.530916481460307	-0.530916481460307	-0.530916481460307	-0.530916481460307	-0.530916481460307	-0.530916481460307	-0.530916481460307	-0.530916481460307	-0.530916481460307	-0.530916481460307	-0.530916481460307	-0.530916481460307	-0.530916481460307	-0.530916481460307	-0.530916481460307	-0.530916481460307	-0.530916481460307	-0.530916481460307	-0.530916481460307	-0.530916481460307	-0.530916481460307	-0.530916481460307	-0.530916481460307	-0.530916481460307	-0.530916481460307	-0.530916481460307	-0.530916481460307	-0.530916481460307	-0.530916481460307	-0.530916481460307	-0.530916481460307	-0.530916481460307	-0.530916481460307	-0.530916481460307	-0.530916481460307	-0.530916481460307	-0.530916481460307	-0.530916481460307	-0.530916481460307	-0.530916481460307	-0.530916481460307	-0.530916481460307	-0.530916481460307	-0.530916481460307	-0.530916481460307	-0.530916481460307	-0.530916481460307	-0.530916481460307	-0.530916481460307	-0.530916481460307	-0.530916481460307	-0.530916481460307	-0.530916481460307	-0.530916481460307	-0.530916481460307	-0.530916481460307	-0.530916481460307	-0.530916481460307	-0.530916481460307	-0.530916481460307	-0.530916481460307	-0.530916481460307	-0.530916481460307	-0.530916481460307	-0.530916481460307	-0.530916481460307	-0.530916481460307	-0.530916481460307	-0.530916481460307	-0.530916481460307	-0.530916481460307	-0.530916481460307	-0.530916481460307	-0.530916481460307	-0.530916481460307	-0.530916481460307	-0.530916481460307	-0.530916481460307	-0.530916481460307	-0.530916481460307	-0.530916481460307	-0.530916481460307	-0.530916481460307	-0.530916481460307	-0.530916481460307	-0.530916481460307	-0.530916481460307	-0.530916481460307	-0.530916481460307	-0.530916481460307	-0.530916481460307	-0.530916481460307	-0.530916481460307	-0.530916481460307	-0.530916481460307	-0.530916481460307	-0.530916481460307	-0.530916481460307	-0.530916481460307	-0.530916481460307	-0.530916481460307	-0.530916481460307	-0.530916481460307	-0.530916481460307	-0.530916481460307	-0.530916481460307	-0.530916481460307	-0.530916481460307	-0.530916481460307	-0.530916481460307	-0.530916481460307	-0.530916481460307	-0.530916481460307	-0.530916481460307	-0.530916481460307	-0.530916481460307	-0.530916481460307	-0.530916481460307	-0.530916481460307	-0.530916481460307	-0.530916481460307	-0.530916481460307	-0.530916481460307	-0.530916481460307	-0.530916481460307	-0.530916481460307	-0.530916481460307	-0.530916481460307	-0.530916481460307	-0.530916481460307	-0.530916481460307	-0.530916481460307	-0.530916481460307	-0.530916481460307	-0.530916481460307	-0.530916481460307	-0.530916481460307	-0.530916481460307	-0.530916481460307	-0.530916481460307	-0.530916481460307	-0.530916481460307	-0.530916481460307	-0.530916481460307	-0.530916481460307	-0.530916481460307	-0.530916481460307	-0.530916481460307	-0.530916481460307	-0.530916481460307	-0.530916481460307	-0.530916481460307	-0.530916481460307	-0.530916481460307	-0.530916481460307	-0.530916481460307	-0.530916481460307	-0.530916481460307	-0.530916481460307	-0.530916481460307	-0.530916481460307	-0.530916481460307	-0.530916481460307	-0.530916481460307	-0.530916481460307	-0.530916481460307	-0.530916481460307	-0.530916481460307	-0.530916481460307	-0.530916481460307	-0.530916481460307	-0.530916481460307	-0.530916481460307	-0.530916481460307	-0.530916481460307	-0.530916481460307	-0.530916481460307	-0.530916481460307	-0.530916481460307	-0.530916481460307	-0.530916481460307	-0.530916481460307	-0.530916481460307	-0.530916481460307	-0.530916481460307	-0.530916481460307	-0.530916481460307	-0.530916481460307	-0.530916481460307	-0.530916481460307	-0.530916481460307	-0.530916481460307	-0.530916481460307	-0.530916481460307	-0.530916481460307	-0.530916481460307	-0.530916481460307	-0.530916481460307	-0.530916481460307	-0.530916481460307	-0.530916481460307	-0.530916481460307	-0.530916481460307	-0.530916481460307	-0.530916481460307	-0.530916481460307	-0.530916481460307	-0.530916481460307	-0.530916481460307	-0.530916481460307	-0.530916481460307	-0.530916481460307	-0.530916481460307	-0.530916481460307	-0.530916481460307	-0.530916481460307	-0.530916481460307	-0.530916481460307	-0.530916481460307	-0.530916481460307	-0.530916481460307	-0.530916481460307	-0.530916481460307	-0.530916481460307	-0.530916481460307	2.96581711503957	-0.530916481460307	-0.530916481460307	-0.530916481460307	-0.530916481460307	-0.530916481460307	-0.530916481460307	-0.530916481460307	-0.530916481460307	-0.530916481460307	-0.530916481460307	-0.530916481460307	-0.530916481460307	-0.530916481460307	-0.530916481460307	-0.530916481460307	-0.530916481460307	-0.530916481460307	-0.530916481460307	-0.530916481460307	-0.530916481460307	-0.530916481460307	-0.530916481460307	-0.530916481460307	-0.530916481460307	-0.530916481460307	-0.530916481460307	-0.530916481460307	-0.530916481460307	-0.530916481460307	-0.530916481460307	-0.530916481460307	-0.530916481460307	-0.530916481460307	-0.530916481460307	-0.530916481460307	-0.530916481460307	-0.530916481460307	-0.530916481460307	-0.530916481460307	-0.530916481460307	-0.530916481460307	-0.530916481460307	-0.530916481460307	-0.530916481460307	-0.530916481460307	-0.530916481460307	-0.530916481460307	-0.530916481460307	-0.530916481460307	-0.530916481460307	-0.530916481460307	-0.530916481460307	-0.530916481460307	-0.530916481460307	-0.530916481460307	-0.530916481460307	-0.530916481460307	-0.530916481460307	-0.530916481460307	-0.530916481460307	-0.530916481460307	-0.530916481460307	-0.530916481460307	-0.530916481460307	-0.530916481460307	-0.530916481460307	-0.530916481460307	-0.530916481460307	-0.530916481460307	-0.530916481460307	-0.530916481460307	-0.530916481460307	-0.530916481460307	-0.530916481460307	-0.530916481460307	-0.530916481460307	-0.530916481460307	-0.530916481460307	-0.530916481460307	-0.530916481460307	-0.530916481460307	-0.530916481460307	-0.530916481460307	-0.530916481460307	-0.530916481460307	-0.530916481460307	-0.530916481460307	-0.530916481460307	-0.530916481460307	-0.530916481460307	-0.530916481460307	-0.530916481460307	-0.530916481460307	-0.530916481460307	-0.530916481460307	-0.530916481460307	-0.530916481460307	-0.530916481460307	-0.530916481460307	-0.530916481460307	-0.530916481460307	-0.530916481460307	-0.530916481460307	-0.530916481460307	-0.530916481460307	-0.530916481460307	-0.530916481460307	-0.530916481460307	-0.530916481460307	-0.530916481460307	-0.530916481460307	-0.530916481460307	-0.530916481460307	-0.530916481460307	-0.530916481460307	-0.530916481460307	-0.530916481460307	-0.530916481460307	-0.530916481460307	-0.530916481460307	-0.530916481460307	-0.530916481460307	-0.530916481460307	-0.530916481460307	-0.530916481460307	-0.530916481460307	-0.530916481460307	-0.530916481460307	-0.530916481460307	-0.530916481460307	-0.530916481460307	-0.530916481460307	-0.530916481460307	-0.530916481460307	-0.530916481460307	-0.530916481460307	-0.530916481460307	-0.530916481460307	-0.530916481460307	-0.530916481460307	-0.530916481460307	-0.530916481460307	-0.530916481460307	-0.530916481460307	-0.530916481460307	-0.530916481460307	-0.530916481460307	-0.530916481460307	-0.530916481460307	-0.530916481460307	-0.530916481460307	-0.530916481460307	-0.530916481460307	-0.530916481460307	-0.530916481460307	-0.530916481460307	-0.530916481460307	-0.530916481460307	-0.530916481460307	-0.530916481460307	-0.530916481460307	-0.530916481460307	-0.530916481460307	-0.530916481460307	-0.530916481460307	-0.530916481460307	-0.530916481460307	-0.530916481460307	-0.530916481460307	-0.530916481460307	-0.530916481460307	-0.530916481460307	-0.530916481460307	-0.530916481460307	-0.530916481460307	-0.530916481460307	-0.530916481460307	-0.530916481460307	-0.530916481460307	-0.530916481460307	-0.530916481460307	-0.530916481460307	-0.530916481460307	-0.530916481460307	-0.530916481460307	-0.530916481460307	-0.530916481460307	-0.530916481460307	-0.530916481460307	-0.530916481460307	-0.530916481460307	-0.530916481460307	-0.530916481460307	-0.530916481460307	-0.530916481460307	-0.530916481460307	-0.530916481460307	-0.530916481460307	-0.530916481460307	-0.530916481460307	-0.530916481460307	-0.530916481460307	-0.530916481460307	-0.530916481460307	-0.530916481460307	-0.530916481460307	-0.530916481460307	-0.530916481460307	-0.530916481460307	-0.530916481460307	-0.530916481460307	-0.530916481460307	-0.530916481460307	-0.530916481460307	-0.530916481460307	-0.530916481460307	-0.530916481460307	-0.530916481460307	-0.530916481460307	-0.530916481460307	-0.530916481460307	-0.530916481460307	-0.530916481460307	-0.530916481460307	-0.530916481460307	-0.530916481460307	-0.530916481460307	-0.530916481460307	-0.530916481460307	-0.530916481460307	-0.530916481460307	-0.530916481460307	-0.530916481460307	-0.530916481460307	-0.530916481460307	-0.530916481460307	-0.530916481460307	-0.530916481460307	-0.530916481460307	-0.530916481460307	-0.530916481460307	-0.530916481460307	-0.530916481460307	-0.530916481460307	-0.530916481460307	-0.530916481460307	-0.530916481460307	-0.530916481460307	-0.530916481460307	-0.530916481460307	-0.530916481460307	-0.530916481460307	-0.530916481460307	-0.530916481460307	-0.530916481460307	-0.530916481460307	-0.530916481460307	-0.530916481460307	-0.530916481460307	-0.530916481460307	-0.530916481460307	-0.530916481460307	-0.530916481460307	-0.530916481460307	-0.530916481460307	-0.530916481460307	-0.530916481460307	-0.530916481460307	-0.530916481460307	-0.530916481460307	-0.530916481460307	-0.530916481460307	-0.530916481460307	-0.530916481460307	-0.530916481460307	-0.530916481460307	-0.530916481460307	-0.530916481460307	-0.530916481460307	-0.530916481460307	-0.530916481460307	-0.530916481460307	-0.530916481460307	-0.530916481460307	-0.530916481460307	-0.530916481460307	-0.530916481460307	-0.530916481460307	-0.530916481460307	-0.530916481460307	-0.530916481460307	-0.530916481460307	-0.530916481460307	-0.530916481460307	-0.530916481460307	-0.530916481460307	-0.530916481460307	-0.530916481460307	-0.530916481460307	-0.530916481460307	-0.530916481460307	-0.530916481460307	-0.530916481460307	-0.530916481460307	-0.530916481460307	-0.530916481460307	-0.530916481460307	-0.530916481460307	-0.530916481460307	-0.530916481460307	-0.530916481460307	-0.530916481460307	-0.530916481460307	-0.530916481460307	-0.530916481460307	-0.530916481460307	-0.530916481460307	-0.530916481460307	-0.530916481460307	-0.530916481460307	-0.530916481460307	-0.530916481460307	-0.530916481460307	-0.530916481460307	-0.530916481460307	-0.530916481460307	-0.530916481460307	-0.530916481460307	-0.530916481460307	-0.530916481460307	-0.530916481460307	-0.530916481460307	-0.530916481460307	-0.530916481460307	-0.530916481460307	-0.530916481460307	-0.530916481460307	-0.530916481460307	-0.530916481460307	-0.530916481460307	-0.530916481460307	-0.530916481460307	-0.530916481460307	-0.530916481460307	-0.530916481460307	-0.530916481460307	-0.530916481460307	-0.530916481460307	-0.530916481460307	-0.530916481460307	-0.530916481460307	-0.530916481460307	-0.530916481460307	-0.530916481460307	-0.530916481460307	-0.530916481460307	-0.530916481460307	-0.530916481460307	-0.530916481460307	-0.530916481460307	-0.530916481460307	-0.530916481460307	-0.530916481460307	-0.530916481460307	-0.530916481460307	-0.530916481460307	-0.530916481460307	-0.530916481460307	-0.530916481460307	-0.530916481460307	-0.530916481460307	-0.530916481460307	-0.530916481460307	-0.530916481460307	-0.530916481460307	-0.530916481460307	-0.530916481460307	-0.530916481460307	-0.530916481460307	-0.530916481460307	-0.530916481460307	-0.530916481460307	-0.530916481460307	-0.530916481460307	-0.530916481460307	-0.530916481460307	-0.530916481460307	-0.530916481460307	-0.530916481460307	-0.530916481460307	-0.530916481460307	-0.530916481460307	-0.530916481460307	-0.530916481460307	-0.530916481460307	-0.530916481460307	-0.530916481460307	-0.530916481460307	-0.530916481460307	-0.530916481460307	-0.530916481460307	-0.530916481460307	-0.530916481460307	-0.530916481460307	-0.530916481460307	-0.530916481460307	-0.530916481460307	-0.530916481460307	-0.530916481460307	-0.530916481460307	-0.530916481460307	-0.530916481460307	-0.530916481460307	-0.530916481460307	-0.530916481460307	-0.530916481460307	-0.530916481460307	-0.530916481460307	-0.530916481460307	-0.530916481460307	-0.530916481460307	-0.530916481460307	-0.530916481460307	-0.530916481460307	-0.530916481460307	-0.530916481460307	-0.530916481460307	-0.530916481460307	-0.530916481460307	-0.530916481460307	-0.530916481460307	-0.530916481460307	-0.530916481460307	-0.530916481460307	-0.530916481460307	-0.530916481460307	-0.530916481460307	-0.530916481460307	-0.530916481460307	-0.530916481460307	-0.530916481460307	-0.530916481460307	-0.530916481460307	-0.530916481460307	-0.530916481460307	-0.530916481460307	-0.530916481460307	-0.530916481460307	-0.530916481460307	-0.530916481460307	-0.530916481460307	-0.530916481460307	-0.530916481460307	-0.530916481460307	-0.530916481460307	-0.530916481460307	-0.530916481460307	-0.530916481460307	-0.530916481460307	-0.530916481460307	-0.530916481460307	-0.530916481460307	-0.530916481460307	-0.530916481460307	-0.530916481460307	-0.530916481460307	-0.530916481460307	-0.530916481460307	-0.530916481460307	-0.530916481460307	-0.530916481460307	-0.530916481460307	-0.530916481460307	-0.530916481460307	-0.530916481460307	-0.530916481460307	-0.530916481460307	-0.530916481460307	-0.530916481460307	-0.530916481460307	-0.530916481460307	-0.530916481460307	-0.530916481460307	-0.530916481460307	-0.530916481460307	-0.530916481460307	-0.530916481460307	-0.530916481460307	-0.530916481460307	-0.530916481460307	-0.530916481460307	-0.530916481460307	-0.530916481460307	-0.530916481460307	-0.530916481460307	-0.530916481460307	-0.530916481460307	-0.530916481460307	-0.530916481460307	-0.530916481460307	-0.530916481460307	-0.530916481460307	-0.530916481460307	-0.530916481460307	-0.530916481460307	-0.530916481460307	-0.530916481460307	-0.530916481460307	-0.530916481460307	-0.530916481460307	-0.530916481460307	-0.530916481460307	-0.530916481460307	-0.530916481460307	-0.530916481460307	-0.530916481460307	-0.530916481460307	-0.530916481460307	-0.530916481460307	-0.530916481460307	-0.530916481460307	-0.530916481460307	-0.530916481460307	-0.530916481460307	-0.530916481460307	-0.530916481460307	-0.530916481460307	-0.530916481460307	-0.530916481460307	-0.530916481460307	-0.530916481460307	-0.530916481460307	-0.530916481460307	-0.530916481460307	-0.530916481460307	-0.530916481460307	-0.530916481460307	-0.530916481460307	-0.530916481460307	-0.530916481460307	-0.530916481460307	-0.530916481460307	-0.530916481460307	-0.530916481460307	-0.530916481460307	-0.530916481460307	-0.530916481460307	-0.530916481460307	-0.530916481460307	-0.530916481460307	-0.530916481460307	-0.530916481460307	-0.530916481460307	-0.530916481460307	-0.530916481460307	-0.530916481460307	-0.530916481460307	-0.530916481460307	-0.530916481460307	-0.530916481460307	-0.530916481460307	-0.530916481460307	-0.530916481460307	-0.530916481460307	-0.530916481460307	-0.530916481460307	-0.530916481460307	-0.530916481460307	-0.530916481460307	-0.530916481460307	-0.530916481460307	-0.530916481460307	-0.530916481460307	-0.530916481460307	-0.530916481460307	-0.530916481460307	-0.530916481460307	-0.530916481460307	-0.530916481460307	-0.530916481460307	-0.530916481460307	-0.530916481460307	-0.530916481460307	-0.530916481460307	-0.530916481460307	-0.530916481460307	-0.530916481460307	-0.530916481460307	-0.530916481460307	-0.530916481460307	-0.530916481460307	-0.530916481460307	-0.530916481460307	-0.530916481460307	-0.530916481460307	-0.530916481460307	-0.530916481460307	-0.530916481460307	-0.530916481460307	-0.530916481460307	-0.530916481460307	-0.530916481460307	-0.530916481460307	-0.530916481460307	-0.530916481460307	-0.530916481460307	-0.530916481460307	-0.530916481460307	-0.530916481460307	-0.530916481460307	-0.530916481460307	-0.530916481460307	-0.530916481460307	-0.530916481460307	-0.530916481460307	-0.530916481460307	-0.530916481460307	-0.530916481460307	-0.530916481460307	-0.530916481460307	-0.530916481460307	-0.530916481460307	-0.530916481460307	-0.530916481460307	-0.530916481460307	-0.530916481460307	-0.530916481460307	-0.530916481460307	-0.530916481460307	-0.530916481460307	-0.530916481460307	-0.530916481460307	-0.530916481460307	-0.530916481460307	-0.530916481460307	-0.530916481460307	-0.530916481460307	-0.530916481460307	-0.530916481460307	-0.530916481460307	-0.530916481460307	-0.530916481460307	-0.530916481460307	-0.530916481460307	-0.530916481460307	-0.530916481460307	-0.530916481460307	-0.530916481460307	-0.530916481460307	-0.530916481460307	-0.530916481460307	-0.530916481460307	-0.530916481460307	-0.530916481460307	-0.530916481460307	-0.530916481460307	-0.530916481460307	-0.530916481460307	-0.530916481460307	-0.530916481460307	-0.530916481460307	-0.530916481460307	-0.530916481460307	-0.530916481460307	-0.530916481460307	-0.530916481460307	-0.530916481460307	-0.530916481460307	-0.530916481460307	-0.530916481460307	-0.530916481460307	-0.530916481460307	-0.530916481460307	-0.530916481460307	-0.530916481460307	-0.530916481460307	-0.530916481460307	-0.530916481460307	-0.530916481460307	-0.530916481460307	-0.530916481460307	-0.530916481460307	-0.530916481460307	-0.530916481460307	-0.530916481460307	-0.530916481460307	-0.530916481460307	-0.530916481460307	-0.530916481460307	-0.530916481460307	-0.530916481460307	-0.530916481460307	-0.530916481460307	-0.530916481460307	-0.530916481460307	-0.530916481460307	-0.530916481460307	-0.530916481460307	-0.530916481460307	-0.530916481460307	-0.530916481460307	-0.530916481460307	-0.530916481460307	-0.530916481460307	-0.530916481460307	-0.530916481460307	-0.530916481460307	-0.530916481460307	-0.530916481460307	-0.530916481460307	-0.530916481460307	-0.530916481460307	-0.530916481460307	-0.530916481460307	-0.530916481460307	-0.530916481460307	-0.530916481460307	-0.530916481460307	-0.530916481460307	-0.530916481460307	-0.530916481460307	-0.530916481460307	-0.530916481460307	-0.530916481460307	-0.530916481460307	-0.530916481460307	-0.530916481460307	-0.530916481460307	-0.530916481460307	-0.530916481460307	-0.530916481460307	-0.530916481460307	-0.530916481460307	-0.530916481460307	-0.530916481460307	-0.530916481460307	-0.530916481460307	-0.530916481460307	-0.530916481460307	-0.530916481460307	-0.530916481460307	-0.530916481460307	-0.530916481460307	-0.530916481460307	-0.530916481460307	-0.530916481460307	-0.530916481460307	-0.530916481460307	-0.530916481460307	-0.530916481460307	-0.530916481460307	-0.530916481460307	-0.530916481460307	-0.530916481460307	-0.530916481460307	-0.530916481460307	-0.530916481460307	-0.530916481460307	-0.530916481460307	-0.530916481460307	-0.530916481460307	-0.530916481460307	-0.530916481460307	-0.530916481460307	-0.530916481460307	-0.530916481460307	-0.530916481460307	-0.530916481460307	-0.530916481460307	-0.530916481460307	-0.530916481460307	-0.530916481460307	-0.530916481460307	-0.530916481460307	-0.530916481460307	-0.530916481460307	-0.530916481460307	-0.530916481460307	-0.530916481460307	-0.530916481460307	-0.530916481460307	-0.530916481460307	-0.530916481460307	-0.530916481460307	-0.530916481460307	-0.530916481460307	-0.530916481460307	-0.530916481460307	-0.530916481460307	-0.530916481460307	-0.530916481460307	-0.530916481460307	-0.530916481460307	-0.530916481460307	-0.530916481460307	-0.530916481460307	-0.530916481460307	-0.530916481460307	-0.530916481460307	-0.530916481460307	-0.530916481460307	-0.530916481460307	-0.530916481460307	-0.530916481460307	-0.530916481460307	-0.530916481460307	-0.530916481460307	-0.530916481460307	-0.530916481460307	-0.530916481460307	-0.530916481460307	-0.530916481460307	-0.530916481460307	-0.530916481460307	-0.530916481460307	-0.530916481460307	-0.530916481460307	-0.530916481460307	-0.530916481460307	-0.530916481460307	-0.530916481460307	-0.530916481460307	-0.530916481460307	-0.530916481460307	-0.530916481460307	-0.530916481460307	-0.530916481460307	-0.530916481460307	-0.530916481460307	-0.530916481460307	-0.530916481460307	-0.530916481460307	-0.530916481460307	-0.530916481460307	-0.530916481460307	-0.530916481460307	-0.530916481460307	-0.530916481460307	-0.530916481460307	-0.530916481460307	-0.530916481460307	-0.530916481460307	-0.530916481460307	-0.530916481460307	-0.530916481460307	-0.530916481460307	-0.530916481460307	-0.530916481460307	-0.530916481460307	-0.530916481460307	-0.530916481460307	-0.530916481460307	-0.530916481460307	-0.530916481460307	-0.530916481460307	-0.530916481460307	-0.530916481460307	-0.530916481460307	-0.530916481460307	-0.530916481460307	-0.530916481460307	-0.530916481460307	-0.530916481460307	-0.530916481460307	-0.530916481460307	-0.530916481460307	-0.530916481460307	-0.530916481460307	-0.530916481460307	-0.530916481460307	-0.530916481460307	-0.530916481460307	-0.530916481460307	-0.530916481460307	-0.530916481460307	-0.530916481460307	-0.530916481460307	-0.530916481460307	-0.530916481460307	-0.530916481460307	-0.530916481460307	-0.530916481460307	-0.530916481460307	-0.530916481460307	-0.530916481460307	-0.530916481460307	-0.530916481460307	-0.530916481460307	-0.530916481460307	-0.530916481460307	-0.530916481460307	-0.530916481460307	-0.530916481460307	-0.530916481460307	-0.530916481460307	-0.530916481460307	-0.530916481460307	-0.530916481460307	-0.530916481460307	-0.530916481460307	-0.530916481460307	-0.530916481460307	-0.530916481460307	-0.530916481460307	-0.530916481460307	-0.530916481460307	-0.530916481460307	-0.530916481460307	-0.530916481460307	-0.530916481460307	-0.530916481460307	-0.530916481460307	-0.530916481460307	-0.530916481460307	-0.530916481460307	-0.530916481460307	-0.530916481460307	-0.530916481460307	-0.530916481460307	-0.530916481460307	-0.530916481460307	-0.530916481460307	-0.530916481460307	-0.530916481460307	-0.530916481460307	-0.530916481460307	-0.530916481460307	-0.530916481460307	-0.530916481460307	-0.530916481460307	-0.530916481460307	-0.530916481460307	-0.530916481460307	-0.530916481460307	-0.530916481460307	-0.530916481460307	-0.530916481460307	-0.530916481460307	-0.530916481460307	-0.530916481460307	-0.530916481460307	-0.530916481460307	-0.530916481460307	-0.530916481460307	-0.530916481460307	-0.530916481460307	-0.530916481460307	-0.530916481460307	-0.530916481460307	-0.530916481460307	-0.530916481460307	-0.530916481460307	-0.530916481460307	-0.530916481460307	-0.530916481460307	-0.530916481460307	-0.530916481460307	-0.530916481460307	-0.530916481460307	-0.530916481460307	-0.530916481460307	-0.530916481460307	-0.530916481460307	-0.530916481460307	-0.530916481460307	-0.530916481460307	-0.530916481460307	-0.530916481460307	-0.530916481460307	-0.530916481460307	-0.530916481460307	-0.530916481460307	-0.530916481460307	-0.530916481460307	-0.530916481460307	-0.530916481460307	-0.530916481460307	-0.530916481460307	-0.530916481460307	-0.530916481460307	-0.530916481460307	-0.530916481460307	-0.530916481460307	-0.530916481460307	-0.530916481460307	-0.530916481460307	-0.530916481460307	-0.530916481460307	-0.530916481460307	-0.530916481460307	-0.530916481460307	-0.530916481460307	-0.530916481460307	-0.530916481460307	-0.530916481460307	-0.530916481460307	-0.530916481460307	-0.530916481460307	-0.530916481460307	-0.530916481460307	-0.530916481460307	-0.530916481460307	-0.530916481460307	-0.530916481460307	-0.530916481460307	-0.530916481460307	-0.530916481460307	-0.530916481460307	-0.530916481460307	-0.530916481460307	-0.530916481460307	-0.530916481460307	-0.530916481460307	-0.530916481460307	-0.530916481460307	-0.530916481460307	-0.530916481460307	-0.530916481460307	-0.530916481460307	-0.530916481460307	-0.530916481460307	-0.530916481460307	-0.530916481460307	-0.530916481460307	-0.530916481460307	-0.530916481460307	-0.530916481460307	-0.530916481460307	-0.530916481460307	-0.530916481460307	-0.530916481460307	-0.530916481460307	-0.530916481460307	-0.530916481460307	-0.530916481460307	-0.530916481460307	-0.530916481460307	-0.530916481460307	-0.530916481460307	-0.530916481460307	-0.530916481460307	-0.530916481460307	-0.530916481460307	-0.530916481460307	-0.530916481460307	-0.530916481460307	-0.530916481460307	-0.530916481460307	-0.530916481460307	-0.530916481460307	-0.530916481460307	-0.530916481460307	-0.530916481460307	-0.530916481460307	-0.530916481460307	-0.530916481460307	-0.530916481460307	-0.530916481460307	-0.530916481460307	-0.530916481460307	-0.530916481460307	-0.530916481460307	-0.530916481460307	-0.530916481460307	-0.530916481460307	-0.530916481460307	-0.530916481460307	-0.530916481460307	-0.530916481460307	-0.530916481460307	-0.530916481460307	-0.530916481460307	-0.530916481460307	-0.530916481460307	-0.530916481460307	-0.530916481460307	-0.530916481460307	-0.530916481460307	-0.530916481460307	-0.530916481460307	-0.530916481460307	-0.530916481460307	-0.530916481460307	-0.530916481460307	-0.530916481460307	-0.530916481460307	-0.530916481460307	-0.530916481460307	-0.530916481460307	-0.530916481460307	-0.530916481460307	-0.530916481460307	-0.530916481460307	-0.530916481460307	-0.530916481460307	-0.530916481460307	-0.530916481460307	-0.530916481460307	-0.530916481460307	-0.530916481460307	-0.530916481460307	-0.530916481460307	-0.530916481460307	-0.530916481460307	-0.530916481460307	-0.530916481460307	-0.530916481460307	-0.530916481460307	-0.530916481460307	-0.530916481460307	-0.530916481460307	-0.530916481460307	-0.530916481460307	-0.530916481460307	-0.530916481460307	-0.530916481460307	-0.530916481460307	-0.530916481460307	-0.530916481460307	-0.530916481460307	-0.530916481460307	-0.530916481460307	-0.530916481460307	-0.530916481460307	-0.530916481460307	-0.530916481460307	-0.530916481460307	-0.530916481460307	-0.530916481460307	-0.530916481460307	-0.530916481460307	-0.530916481460307	-0.530916481460307	-0.530916481460307	-0.530916481460307	-0.530916481460307	-0.530916481460307	-0.530916481460307	-0.530916481460307	-0.530916481460307	-0.530916481460307	-0.530916481460307	-0.530916481460307	-0.530916481460307	-0.530916481460307	-0.530916481460307	-0.530916481460307	-0.530916481460307	-0.530916481460307	-0.530916481460307	-0.530916481460307	-0.530916481460307	-0.530916481460307	-0.530916481460307	-0.530916481460307	-0.530916481460307	-0.530916481460307	-0.530916481460307	-0.530916481460307	-0.530916481460307	-0.530916481460307	-0.530916481460307	-0.530916481460307	-0.530916481460307	-0.530916481460307	-0.530916481460307	-0.530916481460307	-0.530916481460307	-0.530916481460307	-0.530916481460307	-0.530916481460307	-0.530916481460307	-0.530916481460307	-0.530916481460307	-0.530916481460307	-0.530916481460307	-0.530916481460307	-0.530916481460307	-0.530916481460307	-0.530916481460307	-0.530916481460307	-0.530916481460307	-0.530916481460307	-0.530916481460307	-0.530916481460307	-0.530916481460307	-0.530916481460307	-0.530916481460307	-0.530916481460307	-0.530916481460307	-0.530916481460307	-0.530916481460307	-0.530916481460307	-0.530916481460307	-0.530916481460307	-0.530916481460307	-0.530916481460307	-0.530916481460307	-0.530916481460307	-0.530916481460307	-0.530916481460307	-0.530916481460307	-0.530916481460307	-0.530916481460307	-0.530916481460307	-0.530916481460307	-0.530916481460307	-0.530916481460307	-0.530916481460307	-0.530916481460307	-0.530916481460307	-0.530916481460307	-0.530916481460307	-0.530916481460307	-0.530916481460307	-0.530916481460307	-0.530916481460307	-0.530916481460307	-0.530916481460307	-0.530916481460307	-0.530916481460307	-0.530916481460307	-0.530916481460307	-0.530916481460307	-0.530916481460307	-0.530916481460307	-0.530916481460307	-0.530916481460307	-0.530916481460307	-0.530916481460307	-0.530916481460307	-0.530916481460307	-0.530916481460307	-0.530916481460307	-0.530916481460307	-0.530916481460307	-0.530916481460307	-0.530916481460307	-0.530916481460307	-0.530916481460307	-0.530916481460307	-0.530916481460307	-0.530916481460307	-0.530916481460307	-0.530916481460307	-0.530916481460307	-0.530916481460307	-0.530916481460307	-0.530916481460307	-0.530916481460307	-0.530916481460307	-0.530916481460307	-0.530916481460307	-0.530916481460307	-0.530916481460307	-0.530916481460307	-0.530916481460307	-0.530916481460307	-0.530916481460307	-0.530916481460307	-0.530916481460307	-0.530916481460307	-0.530916481460307	-0.530916481460307	-0.530916481460307	-0.530916481460307	-0.530916481460307	-0.530916481460307	-0.530916481460307	-0.530916481460307	-0.530916481460307	-0.530916481460307	-0.530916481460307	-0.530916481460307	-0.530916481460307	-0.530916481460307	-0.530916481460307	-0.530916481460307	-0.530916481460307	-0.530916481460307	-0.530916481460307	-0.530916481460307	-0.530916481460307	-0.530916481460307	-0.530916481460307	-0.530916481460307	-0.530916481460307	-0.530916481460307	-0.530916481460307	-0.530916481460307	-0.530916481460307	-0.530916481460307	-0.530916481460307	-0.530916481460307	-0.530916481460307	-0.530916481460307	-0.530916481460307	-0.530916481460307	-0.530916481460307	-0.530916481460307	-0.530916481460307	-0.530916481460307	-0.530916481460307	-0.530916481460307	-0.530916481460307	-0.530916481460307	-0.530916481460307	-0.530916481460307	-0.530916481460307	-0.530916481460307	-0.530916481460307	-0.530916481460307	-0.530916481460307	-0.530916481460307	-0.530916481460307	-0.530916481460307	-0.530916481460307	-0.530916481460307	-0.530916481460307	-0.530916481460307	-0.530916481460307	-0.530916481460307	-0.530916481460307	-0.530916481460307	-0.530916481460307	-0.530916481460307	-0.530916481460307	-0.530916481460307	-0.530916481460307	-0.530916481460307	-0.530916481460307	-0.530916481460307	-0.530916481460307	-0.530916481460307	-0.530916481460307	-0.530916481460307	-0.530916481460307	-0.530916481460307	-0.530916481460307	-0.530916481460307	-0.530916481460307	-0.530916481460307	-0.530916481460307	-0.530916481460307	-0.530916481460307	-0.530916481460307	-0.530916481460307	-0.530916481460307	-0.530916481460307	-0.530916481460307	-0.530916481460307	-0.530916481460307	-0.530916481460307	-0.530916481460307	-0.530916481460307	-0.530916481460307	-0.530916481460307	-0.530916481460307	-0.530916481460307	-0.530916481460307	-0.530916481460307	-0.530916481460307	-0.530916481460307	-0.530916481460307	-0.530916481460307	-0.530916481460307	-0.530916481460307	-0.530916481460307	-0.530916481460307	-0.530916481460307	-0.530916481460307	-0.530916481460307	-0.530916481460307	-0.530916481460307	-0.530916481460307	-0.530916481460307	-0.530916481460307	-0.530916481460307	-0.530916481460307	-0.530916481460307	-0.530916481460307	-0.530916481460307	-0.530916481460307	-0.530916481460307	-0.530916481460307	-0.530916481460307	-0.530916481460307	-0.530916481460307	-0.530916481460307	-0.530916481460307	-0.530916481460307	-0.530916481460307	-0.530916481460307	-0.530916481460307	-0.530916481460307	-0.530916481460307	-0.530916481460307	-0.530916481460307	-0.530916481460307	-0.530916481460307	-0.530916481460307	-0.530916481460307	-0.530916481460307	-0.530916481460307	-0.530916481460307	-0.530916481460307	-0.530916481460307	-0.530916481460307	-0.530916481460307	-0.530916481460307	-0.530916481460307	-0.530916481460307	-0.530916481460307	-0.530916481460307	-0.530916481460307	-0.530916481460307	-0.530916481460307	-0.530916481460307	-0.530916481460307	-0.530916481460307	-0.530916481460307	-0.530916481460307	-0.530916481460307	-0.530916481460307	-0.530916481460307	-0.530916481460307	-0.530916481460307	-0.530916481460307	-0.530916481460307	-0.530916481460307	-0.530916481460307	-0.530916481460307	-0.530916481460307	-0.530916481460307	-0.530916481460307	-0.530916481460307	-0.530916481460307	-0.530916481460307	-0.530916481460307	-0.530916481460307	-0.530916481460307	-0.530916481460307	-0.530916481460307	-0.530916481460307	-0.530916481460307	-0.530916481460307	-0.530916481460307	-0.530916481460307	-0.530916481460307	-0.530916481460307	-0.530916481460307	-0.530916481460307	-0.530916481460307	-0.530916481460307	-0.530916481460307	-0.530916481460307	-0.530916481460307	-0.530916481460307	-0.530916481460307	-0.530916481460307	-0.530916481460307	-0.530916481460307	-0.530916481460307	-0.530916481460307	-0.530916481460307	-0.530916481460307	-0.530916481460307	-0.530916481460307	-0.530916481460307	-0.530916481460307	-0.530916481460307	-0.530916481460307	-0.530916481460307	-0.530916481460307	-0.530916481460307	-0.530916481460307	-0.530916481460307	-0.530916481460307	-0.530916481460307	-0.530916481460307	-0.530916481460307	-0.530916481460307	-0.530916481460307	-0.530916481460307	-0.530916481460307	-0.530916481460307	-0.530916481460307	-0.530916481460307	-0.530916481460307	-0.530916481460307	-0.530916481460307	-0.530916481460307	-0.530916481460307	-0.530916481460307	-0.530916481460307	-0.530916481460307	-0.530916481460307	-0.530916481460307	-0.530916481460307	-0.530916481460307	-0.530916481460307	-0.530916481460307	-0.530916481460307	-0.530916481460307	-0.530916481460307	-0.530916481460307	-0.530916481460307	-0.530916481460307	-0.530916481460307	-0.530916481460307	-0.530916481460307	-0.530916481460307	-0.530916481460307	-0.530916481460307	-0.530916481460307	-0.530916481460307	-0.530916481460307	-0.530916481460307	-0.530916481460307	-0.530916481460307	-0.530916481460307	-0.530916481460307	-0.530916481460307	-0.530916481460307	-0.530916481460307	-0.530916481460307	-0.530916481460307	-0.530916481460307	-0.530916481460307	-0.530916481460307	-0.530916481460307	-0.530916481460307	-0.530916481460307	-0.530916481460307	-0.530916481460307	-0.530916481460307	-0.530916481460307	-0.530916481460307	-0.530916481460307	-0.530916481460307	-0.530916481460307	-0.530916481460307	-0.530916481460307	-0.530916481460307	-0.530916481460307	-0.530916481460307	-0.530916481460307	-0.530916481460307	-0.530916481460307	-0.530916481460307	-0.530916481460307	-0.530916481460307	-0.530916481460307	-0.530916481460307	-0.530916481460307	-0.530916481460307	-0.530916481460307	-0.530916481460307	-0.530916481460307	-0.530916481460307	-0.530916481460307	-0.530916481460307	-0.530916481460307	-0.530916481460307	-0.530916481460307	-0.530916481460307	-0.530916481460307	-0.530916481460307	-0.530916481460307	-0.530916481460307	-0.530916481460307	-0.530916481460307	-0.530916481460307	-0.530916481460307	-0.530916481460307	-0.530916481460307	-0.530916481460307	-0.530916481460307	-0.530916481460307	-0.530916481460307	-0.530916481460307	-0.530916481460307	-0.530916481460307	-0.530916481460307	-0.530916481460307	-0.530916481460307	-0.530916481460307	-0.530916481460307	-0.530916481460307	-0.530916481460307	-0.530916481460307	-0.530916481460307	-0.530916481460307	-0.530916481460307	-0.530916481460307	-0.530916481460307	-0.530916481460307	-0.530916481460307	-0.530916481460307	-0.530916481460307	-0.530916481460307	-0.530916481460307	-0.530916481460307	-0.530916481460307	-0.530916481460307	-0.530916481460307	-0.530916481460307	-0.530916481460307	-0.530916481460307	-0.530916481460307	-0.530916481460307	-0.530916481460307	-0.530916481460307	-0.530916481460307	-0.530916481460307	-0.530916481460307	-0.530916481460307	-0.530916481460307	-0.530916481460307	-0.530916481460307	-0.530916481460307	-0.530916481460307	-0.530916481460307	-0.530916481460307	-0.530916481460307	-0.530916481460307	-0.530916481460307	-0.530916481460307	-0.530916481460307	-0.530916481460307	-0.530916481460307	-0.530916481460307	-0.530916481460307	-0.530916481460307	-0.530916481460307	-0.530916481460307	-0.530916481460307	-0.530916481460307	-0.530916481460307	-0.530916481460307	-0.530916481460307	-0.530916481460307	-0.530916481460307	-0.530916481460307	-0.530916481460307	-0.530916481460307	-0.530916481460307	-0.530916481460307	-0.530916481460307	-0.530916481460307	-0.530916481460307	-0.530916481460307	-0.530916481460307	-0.530916481460307	-0.530916481460307	-0.530916481460307	-0.530916481460307	-0.530916481460307	-0.530916481460307	-0.530916481460307	-0.530916481460307	-0.530916481460307	-0.530916481460307	-0.530916481460307	-0.530916481460307	-0.530916481460307	-0.530916481460307	-0.530916481460307	-0.530916481460307	-0.530916481460307	-0.530916481460307	-0.530916481460307	-0.530916481460307	-0.530916481460307	-0.530916481460307	-0.530916481460307	-0.530916481460307	-0.530916481460307	-0.530916481460307	-0.530916481460307	-0.530916481460307	-0.530916481460307	-0.530916481460307	-0.530916481460307	-0.530916481460307	-0.530916481460307	-0.530916481460307	-0.530916481460307	-0.530916481460307	-0.530916481460307	-0.530916481460307	-0.530916481460307	-0.530916481460307	-0.530916481460307	-0.530916481460307	-0.530916481460307	-0.530916481460307	-0.530916481460307	-0.530916481460307	-0.530916481460307	-0.530916481460307	-0.530916481460307	-0.530916481460307	-0.530916481460307	-0.530916481460307	-0.530916481460307	-0.530916481460307	-0.530916481460307	-0.530916481460307	-0.530916481460307	-0.530916481460307	-0.530916481460307	-0.530916481460307	-0.530916481460307	-0.530916481460307	-0.530916481460307	-0.530916481460307	-0.530916481460307	-0.530916481460307	-0.530916481460307	-0.530916481460307	-0.530916481460307	-0.530916481460307	-0.530916481460307	-0.530916481460307	-0.530916481460307	-0.530916481460307	-0.530916481460307	-0.530916481460307	-0.530916481460307	-0.530916481460307	-0.530916481460307	-0.530916481460307	-0.530916481460307	-0.530916481460307	-0.530916481460307	-0.530916481460307	-0.530916481460307	-0.530916481460307	-0.530916481460307	-0.530916481460307	-0.530916481460307	-0.530916481460307	-0.530916481460307	-0.530916481460307	-0.530916481460307	-0.530916481460307	-0.530916481460307	-0.530916481460307	-0.530916481460307	-0.530916481460307	-0.530916481460307	-0.530916481460307	-0.530916481460307	-0.530916481460307	-0.530916481460307	-0.530916481460307	-0.530916481460307	-0.530916481460307	-0.530916481460307	-0.530916481460307	-0.530916481460307	-0.530916481460307	-0.530916481460307	-0.530916481460307	-0.530916481460307	-0.530916481460307	-0.530916481460307	-0.530916481460307	-0.530916481460307	-0.530916481460307	-0.530916481460307	-0.530916481460307	-0.530916481460307	-0.530916481460307	-0.530916481460307	-0.530916481460307	-0.530916481460307	-0.530916481460307	-0.530916481460307	-0.530916481460307	-0.530916481460307	-0.530916481460307	-0.530916481460307	-0.530916481460307	-0.530916481460307	-0.530916481460307	-0.530916481460307	-0.530916481460307	-0.530916481460307	-0.530916481460307	-0.530916481460307	-0.530916481460307	-0.530916481460307	-0.530916481460307	-0.530916481460307	-0.530916481460307	-0.530916481460307	-0.530916481460307	-0.530916481460307	-0.530916481460307	-0.530916481460307	-0.530916481460307	-0.530916481460307	-0.530916481460307	-0.530916481460307	-0.530916481460307	-0.530916481460307	-0.530916481460307	-0.530916481460307	-0.530916481460307	-0.530916481460307	-0.530916481460307	-0.530916481460307	-0.530916481460307	-0.530916481460307	-0.530916481460307	-0.530916481460307	-0.530916481460307	-0.530916481460307	-0.530916481460307	-0.530916481460307	-0.530916481460307	-0.530916481460307	-0.530916481460307	-0.530916481460307	-0.530916481460307	-0.530916481460307	-0.530916481460307	-0.530916481460307	-0.530916481460307	-0.530916481460307	-0.530916481460307	-0.530916481460307	-0.530916481460307	-0.530916481460307	-0.530916481460307	-0.530916481460307	-0.530916481460307	-0.530916481460307	-0.530916481460307	-0.530916481460307	-0.530916481460307	-0.530916481460307	-0.530916481460307	-0.530916481460307	-0.530916481460307	-0.530916481460307	-0.530916481460307	-0.530916481460307	-0.530916481460307	-0.530916481460307	-0.530916481460307	-0.530916481460307	-0.530916481460307	-0.530916481460307	-0.530916481460307	-0.530916481460307	-0.530916481460307	-0.530916481460307	-0.530916481460307	-0.530916481460307	-0.530916481460307	-0.530916481460307	-0.530916481460307	-0.530916481460307	-0.530916481460307	-0.530916481460307	-0.530916481460307	-0.530916481460307	-0.530916481460307	-0.530916481460307	-0.530916481460307	-0.530916481460307	-0.530916481460307	-0.530916481460307	-0.530916481460307	-0.530916481460307	1.93053279306199	-0.530916481460307	-0.530916481460307	-0.530916481460307	-0.530916481460307	-0.530916481460307	-0.530916481460307	-0.530916481460307	-0.530916481460307	-0.530916481460307	-0.530916481460307	-0.530916481460307	-0.530916481460307	-0.530916481460307	-0.530916481460307	-0.530916481460307	-0.530916481460307	-0.530916481460307	-0.530916481460307	-0.530916481460307	-0.530916481460307	-0.530916481460307	-0.530916481460307	-0.530916481460307	-0.530916481460307	-0.530916481460307	-0.530916481460307	-0.530916481460307	-0.530916481460307	-0.530916481460307	-0.530916481460307	-0.530916481460307	-0.530916481460307	-0.530916481460307	-0.530916481460307	-0.530916481460307	-0.530916481460307	-0.530916481460307	-0.530916481460307	-0.530916481460307	-0.530916481460307	-0.530916481460307	-0.530916481460307	-0.530916481460307	-0.530916481460307	-0.530916481460307	-0.530916481460307	-0.530916481460307	-0.530916481460307	-0.530916481460307	-0.530916481460307	-0.530916481460307	-0.530916481460307	-0.530916481460307	-0.530916481460307	-0.530916481460307	-0.530916481460307	-0.530916481460307	-0.530916481460307	-0.530916481460307	-0.530916481460307	-0.530916481460307	-0.530916481460307	-0.530916481460307	-0.530916481460307	-0.530916481460307	-0.530916481460307	-0.530916481460307	-0.530916481460307	-0.530916481460307	-0.530916481460307	-0.530916481460307	-0.530916481460307	-0.530916481460307	-0.530916481460307	-0.530916481460307	-0.530916481460307	-0.530916481460307	-0.530916481460307	-0.530916481460307	-0.530916481460307	-0.530916481460307	-0.530916481460307	-0.530916481460307	-0.530916481460307	-0.530916481460307	-0.530916481460307	-0.530916481460307	-0.530916481460307	-0.530916481460307	-0.530916481460307	-0.530916481460307	-0.530916481460307	-0.530916481460307	-0.530916481460307	-0.530916481460307	-0.530916481460307	-0.530916481460307	-0.530916481460307	-0.530916481460307	-0.530916481460307	-0.530916481460307	-0.530916481460307	-0.530916481460307	-0.530916481460307	-0.530916481460307	-0.530916481460307	-0.530916481460307	-0.530916481460307	-0.530916481460307	-0.530916481460307	-0.530916481460307	-0.530916481460307	-0.530916481460307	-0.530916481460307	-0.530916481460307	-0.530916481460307	-0.530916481460307	-0.530916481460307	-0.530916481460307	-0.530916481460307	-0.530916481460307	-0.530916481460307	-0.530916481460307	-0.530916481460307	-0.530916481460307	-0.530916481460307	-0.530916481460307	-0.530916481460307	-0.530916481460307	-0.530916481460307	-0.530916481460307	-0.530916481460307	-0.530916481460307	-0.530916481460307	-0.530916481460307	-0.530916481460307	-0.530916481460307	-0.530916481460307	-0.530916481460307	-0.530916481460307	-0.530916481460307	-0.530916481460307	-0.530916481460307	-0.530916481460307	-0.530916481460307	-0.530916481460307	-0.530916481460307	-0.530916481460307	-0.530916481460307	-0.530916481460307	-0.530916481460307	-0.530916481460307	-0.530916481460307	-0.530916481460307	-0.530916481460307	-0.530916481460307	-0.530916481460307	-0.530916481460307	-0.530916481460307	-0.530916481460307	-0.530916481460307	-0.530916481460307	-0.530916481460307	-0.530916481460307	-0.530916481460307	-0.530916481460307	-0.530916481460307	-0.530916481460307	-0.530916481460307	-0.530916481460307	-0.530916481460307	-0.530916481460307	-0.530916481460307	-0.530916481460307	-0.530916481460307	-0.530916481460307	-0.530916481460307	-0.530916481460307	-0.530916481460307	-0.530916481460307	-0.530916481460307	-0.530916481460307	-0.530916481460307	-0.530916481460307	-0.530916481460307	-0.530916481460307	-0.530916481460307	-0.530916481460307	-0.530916481460307	-0.530916481460307	-0.530916481460307	-0.530916481460307	-0.530916481460307	-0.530916481460307	-0.530916481460307	-0.530916481460307	-0.530916481460307	-0.530916481460307	-0.530916481460307	-0.530916481460307	-0.530916481460307	-0.530916481460307	-0.530916481460307	-0.530916481460307	-0.530916481460307	-0.530916481460307	-0.530916481460307	-0.530916481460307	-0.530916481460307	-0.530916481460307	-0.530916481460307	-0.530916481460307	-0.530916481460307	-0.530916481460307	-0.530916481460307	-0.530916481460307	-0.530916481460307	-0.530916481460307	-0.530916481460307	-0.530916481460307	-0.530916481460307	-0.530916481460307	-0.530916481460307	-0.530916481460307	-0.530916481460307	-0.530916481460307	-0.530916481460307	-0.530916481460307	-0.530916481460307	-0.530916481460307	-0.530916481460307	-0.530916481460307	-0.530916481460307	-0.530916481460307	-0.530916481460307	-0.530916481460307	-0.530916481460307	-0.530916481460307	-0.530916481460307	-0.530916481460307	-0.530916481460307	-0.530916481460307	-0.530916481460307	-0.530916481460307	-0.530916481460307	-0.530916481460307	-0.530916481460307	-0.530916481460307	-0.530916481460307	-0.530916481460307	-0.530916481460307	-0.530916481460307	-0.530916481460307	-0.530916481460307	-0.530916481460307	-0.530916481460307	-0.530916481460307	-0.530916481460307	-0.530916481460307	-0.530916481460307	-0.530916481460307	-0.530916481460307	-0.530916481460307	-0.530916481460307	-0.530916481460307	-0.530916481460307	-0.530916481460307	-0.530916481460307	-0.530916481460307	-0.530916481460307	-0.530916481460307	-0.530916481460307	-0.530916481460307	-0.530916481460307	-0.530916481460307	-0.530916481460307	-0.530916481460307	-0.530916481460307	-0.530916481460307	0.999184680786822	-0.530916481460307	-0.530916481460307	-0.530916481460307	-0.530916481460307	-0.530916481460307	-0.530916481460307	-0.530916481460307	-0.530916481460307	-0.530916481460307	-0.530916481460307	-0.530916481460307	-0.530916481460307	-0.530916481460307	-0.530916481460307	-0.530916481460307	-0.530916481460307	-0.530916481460307	-0.530916481460307	-0.530916481460307	-0.530916481460307	-0.530916481460307	-0.530916481460307	-0.530916481460307	-0.530916481460307	-0.530916481460307	-0.530916481460307	-0.530916481460307	-0.530916481460307	-0.530916481460307	-0.530916481460307	-0.530916481460307	-0.530916481460307	-0.530916481460307	-0.530916481460307	-0.530916481460307	-0.530916481460307	-0.530916481460307	-0.530916481460307	-0.530916481460307	-0.530916481460307	-0.530916481460307	-0.530916481460307	-0.530916481460307	-0.530916481460307	-0.530916481460307	-0.530916481460307	-0.530916481460307	-0.530916481460307	-0.530916481460307	-0.530916481460307	-0.530916481460307	-0.530916481460307	-0.530916481460307	-0.530916481460307	-0.530916481460307	-0.530916481460307	-0.530916481460307	-0.530916481460307	-0.530916481460307	-0.530916481460307	-0.530916481460307	-0.530916481460307	-0.530916481460307	-0.530916481460307	-0.530916481460307	-0.530916481460307	-0.530916481460307	-0.530916481460307	-0.530916481460307	-0.530916481460307	-0.530916481460307	-0.530916481460307	-0.530916481460307	-0.530916481460307	-0.530916481460307	-0.530916481460307	-0.530916481460307	-0.530916481460307	-0.530916481460307	-0.530916481460307	-0.530916481460307	-0.530916481460307	-0.530916481460307	-0.530916481460307	-0.530916481460307	-0.530916481460307	-0.530916481460307	-0.530916481460307	-0.530916481460307	-0.530916481460307	-0.530916481460307	-0.530916481460307	-0.530916481460307	-0.530916481460307	-0.530916481460307	-0.530916481460307	-0.530916481460307	-0.530916481460307	-0.530916481460307	-0.530916481460307	-0.530916481460307	-0.530916481460307	-0.530916481460307	-0.530916481460307	-0.530916481460307	-0.530916481460307	-0.530916481460307	-0.530916481460307	-0.530916481460307	-0.530916481460307	-0.530916481460307	-0.530916481460307	-0.530916481460307	-0.530916481460307	-0.530916481460307	-0.530916481460307	-0.530916481460307	-0.530916481460307	-0.530916481460307	-0.530916481460307	-0.530916481460307	-0.530916481460307	-0.530916481460307	-0.530916481460307	-0.530916481460307	-0.530916481460307	-0.530916481460307	-0.530916481460307	-0.530916481460307	-0.530916481460307	-0.530916481460307	-0.530916481460307	-0.530916481460307	-0.530916481460307	-0.530916481460307	-0.530916481460307	-0.530916481460307	-0.530916481460307	-0.530916481460307	-0.530916481460307	-0.530916481460307	-0.530916481460307	-0.530916481460307	-0.530916481460307	-0.530916481460307	-0.530916481460307	-0.530916481460307	-0.530916481460307	-0.530916481460307	-0.530916481460307	-0.530916481460307	-0.530916481460307	-0.530916481460307	-0.530916481460307	-0.530916481460307	-0.530916481460307	-0.530916481460307	-0.530916481460307	-0.530916481460307	-0.530916481460307	-0.530916481460307	-0.530916481460307	-0.530916481460307	-0.530916481460307	-0.530916481460307	-0.530916481460307	-0.530916481460307	-0.530916481460307	-0.530916481460307	-0.530916481460307	-0.530916481460307	-0.530916481460307	-0.530916481460307	-0.530916481460307	-0.530916481460307	-0.530916481460307	-0.530916481460307	-0.530916481460307	-0.530916481460307	-0.530916481460307	-0.530916481460307	-0.530916481460307	-0.530916481460307	-0.530916481460307	-0.530916481460307	-0.530916481460307	-0.530916481460307	-0.530916481460307	-0.530916481460307	-0.530916481460307	-0.530916481460307	-0.530916481460307	-0.530916481460307	-0.530916481460307	-0.530916481460307	-0.530916481460307	-0.530916481460307	-0.530916481460307	-0.530916481460307	-0.530916481460307	-0.530916481460307	-0.530916481460307	-0.530916481460307	-0.530916481460307	-0.530916481460307	-0.530916481460307	-0.530916481460307	-0.530916481460307	-0.530916481460307	-0.530916481460307	-0.530916481460307	-0.530916481460307	-0.530916481460307	-0.530916481460307	-0.530916481460307	-0.530916481460307	-0.530916481460307	-0.530916481460307	-0.530916481460307	-0.530916481460307	-0.530916481460307	-0.530916481460307	-0.530916481460307	-0.530916481460307	-0.530916481460307	-0.530916481460307	-0.530916481460307	-0.530916481460307	-0.530916481460307	-0.530916481460307	-0.530916481460307	-0.530916481460307	-0.530916481460307	-0.530916481460307	-0.530916481460307	-0.530916481460307	-0.530916481460307	-0.530916481460307	-0.530916481460307	-0.530916481460307	-0.530916481460307	-0.530916481460307	-0.530916481460307	-0.530916481460307	-0.530916481460307	-0.530916481460307	-0.530916481460307	-0.530916481460307	-0.530916481460307	-0.530916481460307	-0.530916481460307	-0.530916481460307	-0.530916481460307	-0.530916481460307	-0.530916481460307	-0.530916481460307	-0.530916481460307	-0.530916481460307	-0.530916481460307	-0.530916481460307	-0.530916481460307	-0.530916481460307	-0.530916481460307	-0.530916481460307	-0.530916481460307	-0.530916481460307	-0.530916481460307	-0.530916481460307	-0.530916481460307	-0.530916481460307	-0.530916481460307	-0.530916481460307	-0.530916481460307	-0.530916481460307	-0.530916481460307	-0.530916481460307	-0.530916481460307	-0.530916481460307	-0.530916481460307	-0.530916481460307	-0.530916481460307	-0.530916481460307	-0.530916481460307	-0.530916481460307	-0.530916481460307	-0.530916481460307	-0.530916481460307	-0.530916481460307	-0.530916481460307	-0.530916481460307	-0.530916481460307	-0.530916481460307	-0.530916481460307	-0.530916481460307	-0.530916481460307	-0.530916481460307	-0.530916481460307	-0.530916481460307	-0.530916481460307	-0.530916481460307	-0.530916481460307	-0.530916481460307	-0.530916481460307	-0.530916481460307	-0.530916481460307	-0.530916481460307	-0.530916481460307	-0.530916481460307	-0.530916481460307	-0.530916481460307	-0.530916481460307	-0.530916481460307	-0.530916481460307	-0.530916481460307	-0.530916481460307	-0.530916481460307	-0.530916481460307	-0.530916481460307	-0.530916481460307	-0.530916481460307	-0.530916481460307	-0.530916481460307	-0.530916481460307	-0.530916481460307	-0.530916481460307	-0.530916481460307	-0.530916481460307	-0.530916481460307	-0.530916481460307	-0.530916481460307	-0.530916481460307	-0.530916481460307	-0.530916481460307	-0.530916481460307	-0.530916481460307	-0.530916481460307	-0.530916481460307	-0.530916481460307	-0.530916481460307	-0.530916481460307	-0.530916481460307	-0.530916481460307	-0.530916481460307	-0.530916481460307	-0.530916481460307	-0.530916481460307	-0.530916481460307	-0.530916481460307	-0.530916481460307	-0.530916481460307	-0.530916481460307	-0.530916481460307	-0.530916481460307	-0.530916481460307	-0.530916481460307	-0.530916481460307	-0.530916481460307	-0.530916481460307	-0.530916481460307	-0.530916481460307	-0.530916481460307	-0.530916481460307	-0.530916481460307	-0.530916481460307	-0.530916481460307	-0.530916481460307	-0.530916481460307	-0.530916481460307	-0.530916481460307	-0.530916481460307	-0.530916481460307	-0.530916481460307	-0.530916481460307	-0.530916481460307	-0.530916481460307	-0.530916481460307	-0.530916481460307	-0.530916481460307	-0.530916481460307	-0.530916481460307	-0.530916481460307	-0.530916481460307	-0.530916481460307	-0.530916481460307	-0.530916481460307	-0.530916481460307	-0.530916481460307	-0.530916481460307	-0.530916481460307	-0.530916481460307	-0.530916481460307	-0.530916481460307	-0.530916481460307	-0.530916481460307	-0.530916481460307	-0.530916481460307	-0.530916481460307	-0.530916481460307	-0.530916481460307	-0.530916481460307	-0.530916481460307	-0.530916481460307	-0.530916481460307	-0.530916481460307	-0.530916481460307	-0.530916481460307	-0.530916481460307	-0.530916481460307	-0.530916481460307	-0.530916481460307	-0.530916481460307	-0.530916481460307	-0.530916481460307	-0.530916481460307	-0.530916481460307	-0.530916481460307	-0.530916481460307	-0.530916481460307	-0.530916481460307	-0.530916481460307	-0.530916481460307	-0.530916481460307	-0.530916481460307	-0.530916481460307	-0.530916481460307	-0.530916481460307	-0.530916481460307	-0.530916481460307	-0.530916481460307	-0.530916481460307	-0.530916481460307	-0.530916481460307	-0.530916481460307	-0.530916481460307	-0.530916481460307	-0.530916481460307	-0.530916481460307	-0.530916481460307	-0.530916481460307	-0.530916481460307	-0.530916481460307	-0.530916481460307	-0.530916481460307	-0.530916481460307	-0.530916481460307	-0.530916481460307	-0.530916481460307	-0.530916481460307	-0.530916481460307	-0.530916481460307	-0.530916481460307	-0.530916481460307	-0.530916481460307	-0.530916481460307	-0.530916481460307	2.32461479221568	-0.530916481460307	-0.530916481460307	-0.530916481460307	-0.530916481460307	-0.530916481460307	-0.530916481460307	-0.530916481460307	-0.530916481460307	-0.530916481460307	-0.530916481460307	-0.530916481460307	-0.530916481460307	-0.530916481460307	-0.530916481460307	-0.530916481460307	-0.530916481460307	-0.530916481460307	-0.530916481460307	-0.530916481460307	-0.530916481460307	-0.530916481460307	-0.530916481460307	-0.530916481460307	-0.530916481460307	-0.530916481460307	-0.530916481460307	-0.530916481460307	-0.530916481460307	-0.530916481460307	-0.530916481460307	-0.530916481460307	-0.530916481460307	-0.530916481460307	-0.530916481460307	-0.530916481460307	-0.530916481460307	-0.530916481460307	-0.530916481460307	-0.530916481460307	-0.530916481460307	-0.530916481460307	-0.530916481460307	-0.530916481460307	-0.530916481460307	-0.530916481460307	-0.530916481460307	-0.530916481460307	-0.530916481460307	-0.530916481460307	-0.530916481460307	-0.530916481460307	-0.530916481460307	-0.530916481460307	-0.530916481460307	-0.530916481460307	-0.530916481460307	-0.530916481460307	-0.530916481460307	-0.530916481460307	-0.530916481460307	-0.530916481460307	-0.530916481460307	-0.530916481460307	-0.530916481460307	-0.530916481460307	-0.530916481460307	-0.530916481460307	-0.530916481460307	-0.530916481460307	-0.530916481460307	-0.530916481460307	-0.530916481460307	-0.530916481460307	-0.530916481460307	-0.530916481460307	-0.530916481460307	-0.530916481460307	-0.530916481460307	-0.530916481460307	-0.530916481460307	-0.530916481460307	-0.530916481460307	-0.530916481460307	-0.530916481460307	-0.530916481460307	-0.530916481460307	-0.530916481460307	-0.530916481460307	-0.530916481460307	-0.530916481460307	-0.530916481460307	-0.530916481460307	-0.530916481460307	-0.530916481460307	-0.530916481460307	-0.530916481460307	-0.530916481460307	-0.530916481460307	-0.530916481460307	-0.530916481460307	-0.530916481460307	-0.530916481460307	-0.530916481460307	-0.530916481460307	-0.530916481460307	-0.530916481460307	-0.530916481460307	-0.530916481460307	-0.530916481460307	-0.530916481460307	-0.530916481460307	-0.530916481460307	-0.530916481460307	-0.530916481460307	-0.530916481460307	-0.530916481460307	-0.530916481460307	-0.530916481460307	-0.530916481460307	-0.530916481460307	-0.530916481460307	-0.530916481460307	-0.530916481460307	-0.530916481460307	-0.530916481460307	-0.530916481460307	-0.530916481460307	-0.530916481460307	-0.530916481460307	-0.530916481460307	-0.530916481460307	-0.530916481460307	-0.530916481460307	-0.530916481460307	-0.530916481460307	-0.530916481460307	-0.530916481460307	-0.530916481460307	-0.530916481460307	-0.530916481460307	-0.530916481460307	-0.530916481460307	-0.530916481460307	-0.530916481460307	-0.530916481460307	-0.530916481460307	-0.530916481460307	-0.530916481460307	-0.530916481460307	-0.530916481460307	4.05845692554034	-0.530916481460307	-0.530916481460307	-0.530916481460307	-0.530916481460307	-0.530916481460307	-0.530916481460307	-0.530916481460307	-0.530916481460307	-0.530916481460307	-0.530916481460307	-0.530916481460307	-0.530916481460307	-0.530916481460307	1.07301227004475	-0.530916481460307	-0.530916481460307	-0.530916481460307	-0.530916481460307	-0.530916481460307	-0.530916481460307	-0.530916481460307	-0.530916481460307	-0.530916481460307	-0.530916481460307	-0.530916481460307	-0.530916481460307	-0.530916481460307	-0.530916481460307	-0.530916481460307	-0.530916481460307	-0.530916481460307	-0.530916481460307	-0.530916481460307	-0.530916481460307	-0.530916481460307	-0.530916481460307	-0.530916481460307	-0.530916481460307	-0.530916481460307	-0.530916481460307	-0.530916481460307	-0.530916481460307	-0.530916481460307	-0.530916481460307	-0.530916481460307	-0.530916481460307	-0.530916481460307	-0.530916481460307	-0.530916481460307	-0.530916481460307	-0.530916481460307	-0.530916481460307	-0.530916481460307	0.752366372726021	-0.530916481460307	-0.530916481460307	-0.530916481460307	-0.530916481460307	-0.530916481460307	-0.530916481460307	-0.530916481460307	-0.530916481460307	-0.530916481460307	-0.530916481460307	-0.530916481460307	-0.530916481460307	-0.530916481460307	-0.530916481460307	-0.530916481460307	-0.530916481460307	-0.530916481460307	-0.530916481460307	-0.530916481460307	-0.530916481460307	-0.530916481460307	-0.530916481460307	-0.530916481460307	-0.530916481460307	-0.530916481460307	-0.530916481460307	-0.530916481460307	-0.530916481460307	-0.530916481460307	-0.530916481460307	-0.530916481460307	-0.530916481460307	-0.530916481460307	-0.530916481460307	-0.530916481460307	-0.530916481460307	-0.530916481460307	-0.530916481460307	-0.530916481460307	-0.530916481460307	-0.530916481460307	-0.530916481460307	-0.530916481460307	-0.530916481460307	-0.530916481460307	-0.530916481460307	-0.530916481460307	-0.530916481460307	-0.530916481460307	-0.530916481460307	-0.530916481460307	-0.530916481460307	-0.530916481460307	-0.530916481460307	-0.530916481460307	-0.530916481460307	-0.530916481460307	-0.530916481460307	-0.530916481460307	-0.530916481460307	-0.530916481460307	-0.530916481460307	-0.530916481460307	-0.530916481460307	-0.530916481460307	-0.530916481460307	-0.530916481460307	-0.530916481460307	-0.530916481460307	-0.530916481460307	-0.530916481460307	-0.530916481460307	-0.530916481460307	-0.530916481460307	-0.530916481460307	-0.530916481460307	-0.530916481460307	-0.530916481460307	-0.530916481460307	-0.530916481460307	-0.530916481460307	-0.530916481460307	-0.530916481460307	-0.530916481460307	-0.530916481460307	-0.530916481460307	-0.530916481460307	-0.530916481460307	-0.530916481460307	-0.530916481460307	-0.530916481460307	-0.530916481460307	-0.530916481460307	-0.530916481460307	-0.530916481460307	-0.530916481460307	-0.530916481460307	-0.530916481460307	-0.530916481460307	-0.530916481460307	-0.530916481460307	-0.530916481460307	-0.530916481460307	-0.530916481460307	-0.530916481460307	-0.530916481460307	-0.530916481460307	-0.530916481460307	-0.530916481460307	-0.530916481460307	-0.530916481460307	-0.530916481460307	-0.530916481460307	-0.530916481460307	-0.530916481460307	-0.530916481460307	-0.530916481460307	-0.530916481460307	-0.530916481460307	-0.530916481460307	-0.530916481460307	-0.530916481460307	-0.530916481460307	-0.530916481460307	-0.530916481460307	-0.530916481460307	-0.530916481460307	-0.530916481460307	-0.530916481460307	-0.530916481460307	-0.530916481460307	-0.530916481460307	-0.530916481460307	-0.530916481460307	-0.530916481460307	-0.530916481460307	-0.530916481460307	-0.530916481460307	-0.530916481460307	-0.530916481460307	-0.530916481460307	-0.530916481460307	-0.530916481460307	-0.530916481460307	-0.530916481460307	-0.530916481460307	-0.530916481460307	-0.530916481460307	-0.530916481460307	-0.530916481460307	-0.530916481460307	-0.530916481460307	-0.530916481460307	-0.530916481460307	-0.530916481460307	-0.530916481460307	-0.530916481460307	-0.530916481460307	-0.530916481460307	-0.530916481460307	-0.530916481460307	-0.530916481460307	-0.530916481460307	-0.530916481460307	-0.530916481460307	-0.530916481460307	-0.530916481460307	-0.530916481460307	-0.530916481460307	-0.530916481460307	-0.530916481460307	-0.530916481460307	-0.530916481460307	-0.530916481460307	-0.530916481460307	-0.530916481460307	-0.530916481460307	-0.530916481460307	-0.530916481460307	-0.530916481460307	-0.530916481460307	-0.530916481460307	-0.530916481460307	-0.530916481460307	-0.530916481460307	-0.530916481460307	-0.530916481460307	-0.530916481460307	-0.530916481460307	-0.530916481460307	-0.530916481460307	-0.530916481460307	-0.530916481460307	-0.530916481460307	-0.530916481460307	-0.530916481460307	-0.530916481460307	-0.530916481460307	-0.530916481460307	-0.530916481460307	-0.530916481460307	-0.530916481460307	-0.530916481460307	-0.530916481460307	-0.530916481460307	-0.530916481460307	-0.530916481460307	-0.530916481460307	-0.530916481460307	-0.530916481460307	-0.530916481460307	-0.530916481460307	-0.530916481460307	-0.530916481460307	-0.530916481460307	-0.530916481460307	-0.530916481460307	-0.530916481460307	-0.530916481460307	-0.530916481460307	-0.530916481460307	-0.530916481460307	-0.530916481460307	-0.530916481460307	-0.530916481460307	-0.530916481460307	-0.530916481460307	-0.530916481460307	-0.530916481460307	-0.530916481460307	-0.530916481460307	-0.530916481460307	-0.530916481460307	-0.530916481460307	-0.530916481460307	-0.530916481460307	-0.530916481460307	-0.530916481460307	-0.530916481460307	-0.530916481460307	-0.530916481460307	-0.530916481460307	-0.530916481460307	-0.530916481460307	-0.530916481460307	-0.530916481460307	-0.530916481460307	-0.530916481460307	-0.530916481460307	-0.530916481460307	-0.530916481460307	-0.530916481460307	-0.530916481460307	-0.530916481460307	-0.530916481460307	-0.530916481460307	-0.530916481460307	-0.530916481460307	-0.530916481460307	-0.530916481460307	-0.530916481460307	-0.530916481460307	-0.530916481460307	-0.530916481460307	-0.530916481460307	-0.530916481460307	-0.530916481460307	-0.530916481460307	-0.530916481460307	-0.530916481460307	-0.530916481460307	-0.530916481460307	-0.530916481460307	-0.530916481460307	-0.530916481460307	-0.530916481460307	-0.530916481460307	-0.530916481460307	-0.530916481460307	-0.530916481460307	-0.530916481460307	-0.530916481460307	-0.530916481460307	-0.530916481460307	-0.530916481460307	-0.530916481460307	-0.530916481460307	-0.530916481460307	-0.530916481460307	-0.530916481460307	-0.530916481460307	-0.530916481460307	-0.530916481460307	-0.530916481460307	-0.530916481460307	-0.530916481460307	-0.530916481460307	-0.530916481460307	-0.530916481460307	-0.530916481460307	-0.530916481460307	-0.530916481460307	-0.530916481460307	-0.530916481460307	-0.530916481460307	-0.530916481460307	-0.530916481460307	-0.530916481460307	-0.530916481460307	-0.530916481460307	-0.530916481460307	-0.530916481460307	-0.530916481460307	-0.530916481460307	-0.530916481460307	-0.530916481460307	-0.530916481460307	-0.530916481460307	-0.530916481460307	-0.530916481460307	-0.530916481460307	-0.530916481460307	-0.530916481460307	-0.530916481460307	-0.530916481460307	-0.530916481460307	-0.530916481460307	-0.530916481460307	-0.530916481460307	-0.530916481460307	-0.530916481460307	-0.530916481460307	-0.530916481460307	-0.530916481460307	-0.530916481460307	-0.530916481460307	-0.530916481460307	-0.530916481460307	-0.530916481460307	-0.530916481460307	-0.530916481460307	-0.530916481460307	-0.530916481460307	-0.530916481460307	-0.530916481460307	-0.530916481460307	-0.530916481460307	-0.530916481460307	-0.530916481460307	-0.530916481460307	-0.530916481460307	-0.530916481460307	-0.530916481460307	-0.530916481460307	-0.530916481460307	-0.530916481460307	-0.530916481460307	-0.530916481460307	-0.530916481460307	-0.530916481460307	-0.530916481460307	-0.530916481460307	-0.530916481460307	-0.530916481460307	-0.530916481460307	-0.530916481460307	-0.530916481460307	-0.530916481460307	-0.530916481460307	-0.530916481460307	-0.530916481460307	-0.530916481460307	-0.530916481460307	-0.530916481460307	-0.530916481460307	-0.530916481460307	-0.530916481460307	-0.530916481460307	-0.530916481460307	-0.530916481460307	-0.530916481460307	-0.530916481460307	-0.530916481460307	-0.530916481460307	-0.530916481460307	-0.530916481460307	-0.530916481460307	-0.530916481460307	-0.530916481460307	-0.530916481460307	-0.530916481460307	-0.530916481460307	-0.530916481460307	-0.530916481460307	-0.530916481460307	-0.530916481460307	-0.530916481460307	-0.530916481460307	-0.530916481460307	-0.530916481460307	-0.530916481460307	-0.530916481460307	-0.530916481460307	-0.530916481460307	-0.530916481460307	-0.530916481460307	-0.530916481460307	-0.530916481460307	-0.530916481460307	-0.530916481460307	-0.530916481460307	-0.530916481460307	-0.530916481460307	-0.530916481460307	-0.530916481460307	-0.530916481460307	-0.530916481460307	-0.530916481460307	-0.530916481460307	-0.530916481460307	-0.530916481460307	-0.530916481460307	-0.530916481460307	-0.530916481460307	-0.530916481460307	-0.530916481460307	-0.530916481460307	-0.530916481460307	-0.530916481460307	-0.530916481460307	-0.530916481460307	-0.530916481460307	-0.530916481460307	-0.530916481460307	-0.530916481460307	-0.530916481460307	-0.530916481460307	-0.530916481460307	-0.530916481460307	-0.530916481460307	-0.530916481460307	-0.530916481460307	-0.530916481460307	-0.530916481460307	-0.530916481460307	-0.530916481460307	-0.530916481460307	-0.530916481460307	-0.530916481460307	-0.530916481460307	-0.530916481460307	-0.530916481460307	-0.530916481460307	-0.530916481460307	-0.530916481460307	-0.530916481460307	-0.530916481460307	-0.530916481460307	-0.530916481460307	-0.530916481460307	-0.530916481460307	-0.530916481460307	-0.530916481460307	-0.530916481460307	-0.530916481460307	-0.530916481460307	-0.530916481460307	-0.530916481460307	-0.530916481460307	-0.530916481460307	-0.530916481460307	-0.530916481460307	-0.530916481460307	-0.530916481460307	-0.530916481460307	-0.530916481460307	-0.530916481460307	-0.530916481460307	-0.530916481460307	-0.530916481460307	-0.530916481460307	-0.530916481460307	-0.530916481460307	-0.530916481460307	-0.530916481460307	-0.530916481460307	-0.530916481460307	-0.530916481460307	-0.530916481460307	-0.530916481460307	-0.530916481460307	-0.530916481460307	-0.530916481460307	-0.530916481460307	-0.530916481460307	-0.530916481460307	-0.530916481460307	-0.530916481460307	-0.530916481460307	-0.530916481460307	-0.530916481460307	-0.530916481460307	-0.530916481460307	-0.530916481460307	-0.530916481460307	-0.530916481460307	-0.530916481460307	-0.530916481460307	-0.530916481460307	-0.530916481460307	-0.530916481460307	-0.530916481460307	-0.530916481460307	-0.530916481460307	-0.530916481460307	-0.530916481460307	-0.530916481460307	-0.530916481460307	-0.530916481460307	-0.530916481460307	-0.530916481460307	-0.530916481460307	-0.530916481460307	-0.530916481460307	-0.530916481460307	-0.530916481460307	-0.530916481460307	-0.530916481460307	-0.530916481460307	-0.530916481460307	-0.530916481460307	-0.530916481460307	-0.530916481460307	-0.530916481460307	-0.530916481460307	-0.530916481460307	-0.530916481460307	-0.530916481460307	-0.530916481460307	-0.530916481460307	-0.530916481460307	-0.530916481460307	-0.530916481460307	-0.530916481460307	-0.530916481460307	-0.530916481460307	-0.530916481460307	-0.530916481460307	-0.530916481460307	-0.530916481460307	-0.530916481460307	-0.530916481460307	-0.530916481460307	-0.530916481460307	-0.530916481460307	-0.530916481460307	-0.530916481460307	-0.530916481460307	-0.530916481460307	-0.530916481460307	-0.530916481460307	-0.530916481460307	-0.530916481460307	-0.530916481460307	-0.530916481460307	-0.530916481460307	-0.530916481460307	-0.530916481460307	-0.530916481460307	-0.530916481460307	-0.530916481460307	-0.530916481460307	-0.530916481460307	-0.530916481460307	-0.530916481460307	-0.530916481460307	-0.530916481460307	-0.530916481460307	-0.530916481460307	-0.530916481460307	-0.530916481460307	-0.530916481460307	-0.530916481460307	-0.530916481460307	-0.530916481460307	-0.530916481460307	-0.530916481460307	-0.530916481460307	-0.530916481460307	-0.530916481460307	-0.530916481460307	-0.530916481460307	-0.530916481460307	-0.530916481460307	-0.530916481460307	-0.530916481460307	-0.530916481460307	-0.530916481460307	-0.530916481460307	-0.530916481460307	-0.530916481460307	-0.530916481460307	-0.530916481460307	-0.530916481460307	-0.530916481460307	-0.530916481460307	-0.530916481460307	-0.530916481460307	-0.530916481460307	-0.530916481460307	-0.530916481460307	-0.530916481460307	-0.530916481460307	-0.530916481460307	-0.530916481460307	-0.530916481460307	-0.530916481460307	-0.530916481460307	-0.530916481460307	-0.530916481460307	-0.530916481460307	-0.530916481460307	-0.530916481460307	-0.530916481460307	-0.530916481460307	-0.530916481460307	-0.530916481460307	-0.530916481460307	-0.530916481460307	-0.530916481460307	-0.530916481460307	-0.530916481460307	-0.530916481460307	-0.530916481460307	-0.530916481460307	-0.530916481460307	-0.530916481460307	-0.530916481460307	-0.530916481460307	-0.530916481460307	-0.530916481460307	-0.530916481460307	-0.530916481460307	-0.530916481460307	-0.530916481460307	-0.530916481460307	-0.530916481460307	-0.530916481460307	-0.530916481460307	-0.530916481460307	-0.530916481460307	-0.530916481460307	-0.530916481460307	-0.530916481460307	-0.530916481460307	-0.530916481460307	-0.530916481460307	-0.530916481460307	-0.530916481460307	-0.530916481460307	1.54806736173761	-0.530916481460307	-0.530916481460307	-0.530916481460307	-0.530916481460307	-0.530916481460307	-0.530916481460307	-0.530916481460307	-0.530916481460307	-0.530916481460307	-0.530916481460307	-0.530916481460307	-0.530916481460307	-0.530916481460307	-0.530916481460307	-0.530916481460307	-0.530916481460307	-0.530916481460307	-0.530916481460307	-0.530916481460307	-0.530916481460307	-0.530916481460307	-0.530916481460307	-0.530916481460307	-0.530916481460307	-0.530916481460307	-0.530916481460307	-0.530916481460307	-0.530916481460307	-0.530916481460307	-0.530916481460307	-0.530916481460307	-0.530916481460307	-0.530916481460307	-0.530916481460307	-0.530916481460307	-0.530916481460307	-0.530916481460307	-0.530916481460307	-0.530916481460307	-0.530916481460307	-0.530916481460307	-0.530916481460307	-0.530916481460307	-0.530916481460307	-0.530916481460307	-0.530916481460307	-0.530916481460307	-0.530916481460307	-0.530916481460307	-0.530916481460307	-0.530916481460307	-0.530916481460307	-0.530916481460307	-0.530916481460307	-0.530916481460307	-0.530916481460307	-0.530916481460307	-0.530916481460307	-0.530916481460307	-0.530916481460307	-0.530916481460307	-0.530916481460307	-0.530916481460307	-0.530916481460307	-0.530916481460307	-0.530916481460307	-0.530916481460307	-0.530916481460307	-0.530916481460307	-0.530916481460307	-0.530916481460307	-0.530916481460307	-0.530916481460307	-0.530916481460307	-0.530916481460307	-0.530916481460307	-0.530916481460307	-0.530916481460307	-0.530916481460307	3.49187753829041	-0.530916481460307	-0.530916481460307	-0.530916481460307	-0.530916481460307	-0.530916481460307	-0.530916481460307	-0.530916481460307	-0.530916481460307	-0.530916481460307	-0.530916481460307	-0.530916481460307	-0.530916481460307	-0.530916481460307	-0.530916481460307	-0.530916481460307	-0.530916481460307	-0.530916481460307	-0.530916481460307	-0.530916481460307	-0.530916481460307	-0.530916481460307	-0.530916481460307	-0.530916481460307	-0.530916481460307	-0.530916481460307	-0.530916481460307	-0.530916481460307	-0.530916481460307	-0.530916481460307	-0.530916481460307	-0.530916481460307	-0.530916481460307	-0.530916481460307	-0.530916481460307	-0.530916481460307	-0.530916481460307	-0.530916481460307	-0.530916481460307	-0.530916481460307	-0.530916481460307	-0.530916481460307	-0.530916481460307	-0.530916481460307	-0.530916481460307	-0.530916481460307	-0.530916481460307	-0.530916481460307	-0.530916481460307	-0.530916481460307	-0.530916481460307	-0.530916481460307	-0.530916481460307	-0.530916481460307	-0.530916481460307	-0.530916481460307	-0.530916481460307	-0.530916481460307	-0.530916481460307	-0.530916481460307	-0.530916481460307	-0.530916481460307	-0.530916481460307	-0.530916481460307	-0.530916481460307	-0.530916481460307	-0.530916481460307	-0.530916481460307	-0.530916481460307	-0.530916481460307	-0.530916481460307	-0.530916481460307	-0.530916481460307	-0.530916481460307	-0.530916481460307	-0.530916481460307	-0.530916481460307	-0.530916481460307	-0.530916481460307	-0.530916481460307	-0.530916481460307	-0.530916481460307	-0.530916481460307	-0.530916481460307	-0.530916481460307	-0.530916481460307	-0.530916481460307	-0.530916481460307	-0.530916481460307	-0.530916481460307	-0.530916481460307	-0.530916481460307	-0.530916481460307	-0.530916481460307	-0.530916481460307	-0.530916481460307	-0.530916481460307	-0.530916481460307	-0.530916481460307	-0.530916481460307	-0.530916481460307	3.01145297963684	-0.530916481460307	-0.530916481460307	-0.530916481460307	-0.530916481460307	-0.530916481460307	-0.530916481460307	-0.530916481460307	-0.530916481460307	-0.530916481460307	-0.530916481460307	-0.530916481460307	-0.530916481460307	-0.530916481460307	-0.530916481460307	-0.530916481460307	-0.530916481460307	-0.530916481460307	-0.530916481460307	-0.530916481460307	-0.530916481460307	-0.530916481460307	2.93321881568993	-0.530916481460307	-0.530916481460307	2.49221242483778	-0.530916481460307	-0.530916481460307	-0.530916481460307	-0.530916481460307	-0.530916481460307	-0.530916481460307	-0.530916481460307	-0.530916481460307	-0.530916481460307	-0.530916481460307	-0.530916481460307	-0.530916481460307	-0.530916481460307	-0.530916481460307	-0.530916481460307	-0.530916481460307	-0.530916481460307	-0.530916481460307	-0.530916481460307	-0.530916481460307	-0.530916481460307	-0.530916481460307	-0.530916481460307	-0.530916481460307	-0.530916481460307	-0.530916481460307	-0.530916481460307	-0.530916481460307	-0.530916481460307	-0.530916481460307	-0.530916481460307	-0.530916481460307	-0.530916481460307	-0.530916481460307	-0.530916481460307	-0.530916481460307	-0.530916481460307	-0.530916481460307	-0.530916481460307	-0.530916481460307	-0.530916481460307	-0.530916481460307	-0.530916481460307	-0.530916481460307	-0.530916481460307	-0.530916481460307	-0.530916481460307	-0.530916481460307	-0.530916481460307	-0.530916481460307	-0.530916481460307	-0.530916481460307	-0.530916481460307	1.37827649253806	-0.530916481460307	-0.530916481460307	-0.530916481460307	-0.530916481460307	-0.530916481460307	-0.530916481460307	-0.530916481460307	-0.530916481460307	-0.530916481460307	-0.530916481460307	-0.530916481460307	-0.530916481460307	-0.530916481460307	-0.530916481460307	-0.530916481460307	-0.530916481460307	-0.530916481460307	-0.530916481460307	-0.530916481460307	-0.530916481460307	-0.530916481460307	-0.530916481460307	-0.530916481460307	-0.530916481460307	-0.530916481460307	-0.530916481460307	-0.530916481460307	-0.530916481460307	-0.530916481460307	-0.530916481460307	-0.530916481460307	-0.530916481460307	-0.530916481460307	-0.530916481460307	-0.530916481460307	-0.530916481460307	-0.530916481460307	-0.530916481460307	-0.530916481460307	-0.530916481460307	-0.530916481460307	-0.530916481460307	-0.530916481460307	-0.530916481460307	-0.530916481460307	-0.530916481460307	-0.530916481460307	-0.530916481460307	1.93244774775789	-0.530916481460307	-0.530916481460307	-0.530916481460307	-0.530916481460307	-0.530916481460307	-0.530916481460307	-0.530916481460307	-0.530916481460307	-0.530916481460307	-0.530916481460307	-0.530916481460307	-0.530916481460307	-0.530916481460307	-0.530916481460307	-0.530916481460307	-0.530916481460307	-0.530916481460307	-0.530916481460307	-0.530916481460307	-0.530916481460307	-0.530916481460307	-0.530916481460307	-0.530916481460307	-0.530916481460307	-0.530916481460307	-0.530916481460307	-0.530916481460307	-0.530916481460307	-0.530916481460307	-0.530916481460307	-0.530916481460307	-0.530916481460307	-0.530916481460307	-0.530916481460307	-0.530916481460307	-0.530916481460307	-0.530916481460307	-0.530916481460307	-0.530916481460307	-0.530916481460307	-0.530916481460307	-0.530916481460307	-0.530916481460307	-0.530916481460307	-0.530916481460307	-0.530916481460307	-0.530916481460307	-0.530916481460307	-0.530916481460307	-0.530916481460307	-0.530916481460307	-0.530916481460307	-0.530916481460307	-0.530916481460307	-0.530916481460307	-0.530916481460307	-0.530916481460307	-0.530916481460307	-0.530916481460307	-0.530916481460307	-0.530916481460307	-0.530916481460307	-0.530916481460307	-0.530916481460307	-0.530916481460307	-0.530916481460307	-0.530916481460307	-0.530916481460307	-0.530916481460307	-0.530916481460307	-0.530916481460307	-0.530916481460307	-0.530916481460307	-0.530916481460307	-0.530916481460307	-0.530916481460307	-0.530916481460307	-0.530916481460307	-0.530916481460307	-0.530916481460307	-0.530916481460307	-0.530916481460307	1.32853491861832	-0.530916481460307	-0.530916481460307	-0.530916481460307	-0.530916481460307	-0.530916481460307	-0.530916481460307	-0.530916481460307	-0.530916481460307	-0.530916481460307	-0.530916481460307	-0.530916481460307	-0.530916481460307	-0.530916481460307	-0.530916481460307	-0.530916481460307	-0.530916481460307	-0.530916481460307	-0.530916481460307	-0.530916481460307	-0.530916481460307	-0.530916481460307	-0.530916481460307	-0.530916481460307	-0.530916481460307	-0.530916481460307	-0.530916481460307	-0.530916481460307	-0.530916481460307	-0.530916481460307	-0.530916481460307	-0.530916481460307	-0.530916481460307	-0.530916481460307	-0.530916481460307	-0.530916481460307	-0.530916481460307	-0.530916481460307	-0.530916481460307	-0.530916481460307	-0.530916481460307	-0.530916481460307	-0.530916481460307	-0.530916481460307	-0.530916481460307	-0.530916481460307	-0.530916481460307	-0.530916481460307	-0.530916481460307	-0.530916481460307	-0.530916481460307	-0.530916481460307	-0.530916481460307	-0.530916481460307	-0.530916481460307	-0.530916481460307	-0.530916481460307	-0.530916481460307	-0.530916481460307	-0.530916481460307	-0.530916481460307	-0.530916481460307	-0.530916481460307	-0.530916481460307	-0.530916481460307	-0.530916481460307	-0.530916481460307	-0.530916481460307	-0.530916481460307	-0.530916481460307	-0.530916481460307	-0.530916481460307	-0.530916481460307	-0.530916481460307	-0.530916481460307	-0.530916481460307	-0.530916481460307	-0.530916481460307	-0.530916481460307	-0.530916481460307	-0.530916481460307	-0.530916481460307	-0.530916481460307	-0.530916481460307	-0.530916481460307	-0.530916481460307	-0.530916481460307	-0.530916481460307	-0.530916481460307	-0.530916481460307	-0.530916481460307	-0.530916481460307	-0.530916481460307	-0.530916481460307	-0.530916481460307	-0.530916481460307	-0.530916481460307	-0.530916481460307	-0.530916481460307	-0.530916481460307	-0.530916481460307	-0.530916481460307	-0.530916481460307	-0.530916481460307	-0.530916481460307	-0.530916481460307	-0.530916481460307	-0.530916481460307	-0.530916481460307	-0.530916481460307	-0.530916481460307	-0.530916481460307	-0.530916481460307	-0.530916481460307	-0.530916481460307	-0.530916481460307	-0.530916481460307	-0.530916481460307	-0.530916481460307	-0.530916481460307	-0.530916481460307	-0.530916481460307	-0.530916481460307	-0.530916481460307	-0.530916481460307	-0.530916481460307	-0.530916481460307	-0.530916481460307	-0.530916481460307	-0.530916481460307	-0.530916481460307	-0.530916481460307	-0.530916481460307	-0.530916481460307	-0.530916481460307	-0.530916481460307	-0.530916481460307	-0.530916481460307	-0.530916481460307	-0.530916481460307	-0.530916481460307	-0.530916481460307	-0.530916481460307	-0.530916481460307	-0.530916481460307	-0.530916481460307	-0.530916481460307	-0.530916481460307	-0.530916481460307	-0.530916481460307	-0.530916481460307	-0.530916481460307	-0.530916481460307	-0.530916481460307	-0.530916481460307	-0.530916481460307	-0.530916481460307	-0.530916481460307	-0.530916481460307	-0.530916481460307	-0.530916481460307	-0.530916481460307	-0.530916481460307	-0.530916481460307	-0.530916481460307	-0.530916481460307	-0.530916481460307	-0.530916481460307	-0.530916481460307	-0.530916481460307	-0.530916481460307	-0.530916481460307	-0.530916481460307	-0.530916481460307	-0.530916481460307	-0.530916481460307	-0.530916481460307	-0.530916481460307	-0.530916481460307	-0.530916481460307	-0.530916481460307	-0.530916481460307	-0.530916481460307	-0.530916481460307	-0.530916481460307	-0.530916481460307	-0.530916481460307	-0.530916481460307	-0.530916481460307	-0.530916481460307	-0.530916481460307	-0.530916481460307	-0.530916481460307	-0.530916481460307	-0.530916481460307	-0.530916481460307	-0.530916481460307	-0.530916481460307	-0.530916481460307	-0.530916481460307	-0.530916481460307	-0.530916481460307	-0.530916481460307	-0.530916481460307	-0.530916481460307	-0.530916481460307	-0.530916481460307	-0.530916481460307	-0.530916481460307	-0.530916481460307	-0.530916481460307	-0.530916481460307	-0.530916481460307	-0.530916481460307	-0.530916481460307	-0.530916481460307	-0.530916481460307	-0.530916481460307	-0.530916481460307	-0.530916481460307	-0.530916481460307	-0.530916481460307	-0.530916481460307	-0.530916481460307	-0.530916481460307	-0.530916481460307	-0.530916481460307	-0.530916481460307	-0.530916481460307	-0.530916481460307	-0.530916481460307	-0.530916481460307	-0.530916481460307	-0.530916481460307	-0.530916481460307	-0.530916481460307	-0.530916481460307	-0.530916481460307	-0.530916481460307	-0.530916481460307	-0.530916481460307	-0.530916481460307	-0.530916481460307	-0.530916481460307	-0.530916481460307	-0.530916481460307	-0.530916481460307	-0.530916481460307	-0.530916481460307	-0.530916481460307	-0.530916481460307	-0.530916481460307	-0.530916481460307	-0.530916481460307	-0.530916481460307	-0.530916481460307	-0.530916481460307	-0.530916481460307	-0.530916481460307	-0.530916481460307	-0.530916481460307	-0.530916481460307	-0.530916481460307	-0.530916481460307	-0.530916481460307	-0.530916481460307	-0.530916481460307	-0.530916481460307	-0.530916481460307	-0.530916481460307	-0.530916481460307	-0.530916481460307	-0.530916481460307	-0.530916481460307	-0.530916481460307	-0.530916481460307	-0.530916481460307	-0.530916481460307	-0.530916481460307	-0.530916481460307	-0.530916481460307	-0.530916481460307	-0.530916481460307	-0.530916481460307	-0.530916481460307	-0.530916481460307	-0.530916481460307	-0.530916481460307	-0.530916481460307	-0.530916481460307	-0.530916481460307	-0.530916481460307	-0.530916481460307	-0.530916481460307	-0.530916481460307	-0.530916481460307	-0.530916481460307	-0.530916481460307	-0.530916481460307	-0.530916481460307	-0.530916481460307	-0.530916481460307	-0.530916481460307	-0.530916481460307	-0.530916481460307	-0.530916481460307	-0.530916481460307	2.43383955169055	-0.530916481460307	-0.530916481460307	-0.530916481460307	-0.530916481460307	-0.530916481460307	-0.530916481460307	-0.530916481460307	-0.530916481460307	-0.530916481460307	-0.530916481460307	-0.530916481460307	-0.530916481460307	-0.530916481460307	-0.530916481460307	-0.530916481460307	-0.530916481460307	-0.530916481460307	-0.530916481460307	-0.530916481460307	-0.530916481460307	-0.530916481460307	-0.530916481460307	-0.530916481460307	-0.530916481460307	-0.530916481460307	-0.530916481460307	-0.530916481460307	-0.530916481460307	-0.530916481460307	-0.530916481460307	-0.530916481460307	-0.530916481460307	-0.530916481460307	-0.530916481460307	-0.530916481460307	-0.530916481460307	-0.530916481460307	-0.530916481460307	-0.530916481460307	-0.530916481460307	-0.530916481460307	-0.530916481460307	-0.530916481460307	-0.530916481460307	-0.530916481460307	-0.530916481460307	-0.530916481460307	-0.530916481460307	-0.530916481460307	-0.530916481460307	-0.530916481460307	-0.530916481460307	-0.530916481460307	-0.530916481460307	-0.530916481460307	-0.530916481460307	-0.530916481460307	-0.530916481460307	-0.530916481460307	-0.530916481460307	-0.530916481460307	-0.530916481460307	-0.530916481460307	-0.530916481460307	-0.530916481460307	-0.530916481460307	-0.530916481460307	-0.530916481460307	-0.530916481460307	-0.530916481460307	-0.530916481460307	-0.530916481460307	-0.530916481460307	-0.530916481460307	-0.530916481460307	-0.530916481460307	-0.530916481460307	-0.530916481460307	-0.530916481460307	-0.530916481460307	-0.530916481460307	-0.530916481460307	-0.530916481460307	-0.530916481460307	-0.530916481460307	-0.530916481460307	-0.530916481460307	-0.530916481460307	-0.530916481460307	-0.530916481460307	-0.530916481460307	-0.530916481460307	-0.530916481460307	-0.530916481460307	-0.530916481460307	-0.530916481460307	-0.530916481460307	-0.530916481460307	-0.530916481460307	-0.530916481460307	-0.530916481460307	-0.530916481460307	-0.530916481460307	-0.530916481460307	-0.530916481460307	-0.530916481460307	-0.530916481460307	-0.530916481460307	-0.530916481460307	-0.530916481460307	-0.530916481460307	-0.530916481460307	-0.530916481460307	-0.530916481460307	-0.530916481460307	-0.530916481460307	2.75675382386969	-0.530916481460307	-0.530916481460307	-0.530916481460307	-0.530916481460307	-0.530916481460307	-0.530916481460307	-0.530916481460307	-0.530916481460307	-0.530916481460307	-0.530916481460307	-0.530916481460307	-0.530916481460307	-0.530916481460307	-0.530916481460307	-0.530916481460307	-0.530916481460307	-0.530916481460307	-0.530916481460307	-0.530916481460307	-0.530916481460307	-0.530916481460307	-0.530916481460307	-0.530916481460307	1.98705904759141	-0.530916481460307	-0.530916481460307	-0.530916481460307	-0.530916481460307	-0.530916481460307	-0.530916481460307	-0.530916481460307	-0.530916481460307	-0.530916481460307	-0.530916481460307	-0.530916481460307	-0.530916481460307	-0.530916481460307	-0.530916481460307	-0.530916481460307	-0.530916481460307	-0.530916481460307	-0.530916481460307	-0.530916481460307	-0.530916481460307	-0.530916481460307	-0.530916481460307	-0.530916481460307	-0.530916481460307	-0.530916481460307	-0.530916481460307	-0.530916481460307	-0.530916481460307	-0.530916481460307	-0.530916481460307	-0.530916481460307	-0.530916481460307	-0.530916481460307	-0.530916481460307	-0.530916481460307	-0.530916481460307	-0.530916481460307	-0.530916481460307	-0.530916481460307	-0.530916481460307	-0.530916481460307	-0.530916481460307	-0.530916481460307	-0.530916481460307	-0.530916481460307	-0.530916481460307	-0.530916481460307	-0.530916481460307	-0.530916481460307	-0.530916481460307	-0.530916481460307	-0.530916481460307	-0.530916481460307	-0.530916481460307	-0.530916481460307	-0.530916481460307	-0.530916481460307	-0.530916481460307	-0.530916481460307	-0.530916481460307	-0.530916481460307	-0.530916481460307	-0.530916481460307	-0.530916481460307	-0.530916481460307	-0.530916481460307	-0.530916481460307	-0.530916481460307	-0.530916481460307	-0.530916481460307	-0.530916481460307	-0.530916481460307	-0.530916481460307	-0.530916481460307	-0.530916481460307	-0.530916481460307	-0.530916481460307	-0.530916481460307	-0.530916481460307	-0.530916481460307	-0.530916481460307	-0.530916481460307	-0.530916481460307	-0.530916481460307	-0.530916481460307	-0.530916481460307	-0.530916481460307	-0.530916481460307	-0.530916481460307	-0.530916481460307	-0.530916481460307	-0.530916481460307	-0.530916481460307	-0.530916481460307	-0.530916481460307	-0.530916481460307	-0.530916481460307	-0.530916481460307	-0.530916481460307	-0.530916481460307	-0.530916481460307	-0.530916481460307	-0.530916481460307	-0.530916481460307	-0.530916481460307	-0.530916481460307	-0.530916481460307	-0.530916481460307	-0.530916481460307	-0.530916481460307	-0.530916481460307	-0.530916481460307	-0.530916481460307	-0.530916481460307	-0.530916481460307	1.97400624729972	-0.530916481460307	-0.530916481460307	-0.530916481460307	-0.530916481460307	-0.530916481460307	-0.530916481460307	-0.530916481460307	-0.530916481460307	-0.530916481460307	-0.530916481460307	-0.530916481460307	-0.530916481460307	-0.530916481460307	-0.530916481460307	-0.530916481460307	-0.530916481460307	-0.530916481460307	-0.530916481460307	-0.530916481460307	-0.530916481460307	-0.530916481460307	-0.530916481460307	-0.530916481460307	-0.530916481460307	-0.530916481460307	-0.530916481460307	-0.530916481460307	-0.530916481460307	-0.530916481460307	-0.530916481460307	-0.530916481460307	-0.530916481460307	-0.530916481460307	-0.530916481460307	-0.530916481460307	-0.530916481460307	-0.530916481460307	-0.530916481460307	-0.530916481460307	-0.530916481460307	-0.530916481460307	-0.530916481460307	-0.530916481460307	-0.530916481460307	-0.530916481460307	-0.530916481460307	-0.530916481460307	-0.530916481460307	-0.530916481460307	-0.530916481460307	-0.530916481460307	-0.530916481460307	-0.530916481460307	-0.530916481460307	-0.530916481460307	-0.530916481460307	-0.530916481460307	-0.530916481460307	-0.530916481460307	-0.530916481460307	-0.530916481460307	-0.530916481460307	-0.530916481460307	-0.530916481460307	-0.530916481460307	-0.530916481460307	-0.530916481460307	-0.530916481460307	-0.530916481460307	-0.530916481460307	-0.530916481460307	-0.530916481460307	-0.530916481460307	-0.530916481460307	-0.530916481460307	-0.530916481460307	-0.530916481460307	-0.530916481460307	-0.530916481460307	-0.530916481460307	-0.530916481460307	-0.530916481460307	-0.530916481460307	-0.530916481460307	-0.530916481460307	-0.530916481460307	-0.530916481460307	-0.530916481460307	-0.530916481460307	-0.530916481460307	-0.530916481460307	-0.530916481460307	-0.530916481460307	-0.530916481460307	-0.530916481460307	-0.530916481460307	-0.530916481460307	-0.530916481460307	-0.530916481460307	-0.530916481460307	-0.530916481460307	-0.530916481460307	-0.530916481460307	-0.530916481460307	-0.530916481460307	-0.530916481460307	-0.530916481460307	-0.530916481460307	-0.530916481460307	-0.530916481460307	-0.530916481460307	-0.530916481460307	-0.530916481460307	-0.530916481460307	-0.530916481460307	-0.530916481460307	-0.530916481460307	-0.530916481460307	-0.530916481460307	-0.530916481460307	-0.530916481460307	-0.530916481460307	-0.530916481460307	-0.530916481460307	-0.530916481460307	-0.530916481460307	-0.530916481460307	-0.530916481460307	-0.530916481460307	-0.530916481460307	-0.530916481460307	-0.530916481460307	-0.530916481460307	-0.530916481460307	-0.530916481460307	-0.530916481460307	-0.530916481460307	-0.530916481460307	-0.530916481460307	-0.530916481460307	-0.530916481460307	-0.530916481460307	-0.530916481460307	-0.530916481460307	-0.530916481460307	-0.530916481460307	-0.530916481460307	-0.530916481460307	-0.530916481460307	-0.530916481460307	-0.530916481460307	-0.530916481460307	-0.530916481460307	-0.530916481460307	-0.530916481460307	-0.530916481460307	-0.530916481460307	-0.530916481460307	-0.530916481460307	-0.530916481460307	-0.530916481460307	-0.530916481460307	-0.530916481460307	-0.530916481460307	-0.530916481460307	-0.530916481460307	-0.530916481460307	-0.530916481460307	-0.530916481460307	-0.530916481460307	-0.530916481460307	-0.530916481460307	-0.530916481460307	-0.530916481460307	-0.530916481460307	-0.530916481460307	-0.530916481460307	-0.530916481460307	-0.530916481460307	-0.530916481460307	-0.530916481460307	-0.530916481460307	-0.530916481460307	-0.530916481460307	-0.530916481460307	-0.530916481460307	-0.530916481460307	-0.530916481460307	-0.530916481460307	-0.530916481460307	-0.530916481460307	-0.530916481460307	-0.530916481460307	-0.530916481460307	-0.530916481460307	-0.530916481460307	-0.530916481460307	-0.530916481460307	-0.530916481460307	-0.530916481460307	-0.530916481460307	-0.530916481460307	-0.530916481460307	-0.530916481460307	-0.530916481460307	-0.530916481460307	-0.530916481460307	-0.530916481460307	-0.530916481460307	-0.530916481460307	-0.530916481460307	-0.530916481460307	-0.530916481460307	-0.530916481460307	-0.530916481460307	-0.530916481460307	-0.530916481460307	-0.530916481460307	-0.530916481460307	-0.530916481460307	-0.530916481460307	-0.530916481460307	-0.530916481460307	-0.530916481460307	-0.530916481460307	-0.530916481460307	-0.530916481460307	-0.530916481460307	-0.530916481460307	-0.530916481460307	-0.530916481460307	-0.530916481460307	-0.530916481460307	-0.530916481460307	-0.530916481460307	-0.530916481460307	-0.530916481460307	-0.530916481460307	-0.530916481460307	-0.530916481460307	-0.530916481460307	-0.530916481460307	-0.530916481460307	-0.530916481460307	-0.530916481460307	-0.530916481460307	-0.530916481460307	-0.530916481460307	-0.530916481460307	-0.530916481460307	-0.530916481460307	-0.530916481460307	-0.530916481460307	-0.530916481460307	-0.530916481460307	-0.530916481460307	-0.530916481460307	-0.530916481460307	-0.530916481460307	-0.530916481460307	-0.530916481460307	-0.530916481460307	-0.530916481460307	-0.530916481460307	-0.530916481460307	-0.530916481460307	-0.530916481460307	-0.530916481460307	-0.530916481460307	-0.530916481460307	-0.530916481460307	-0.530916481460307	-0.530916481460307	-0.530916481460307	-0.530916481460307	-0.530916481460307	-0.530916481460307	-0.530916481460307	-0.530916481460307	-0.530916481460307	-0.530916481460307	-0.530916481460307	-0.530916481460307	-0.530916481460307	-0.530916481460307	-0.530916481460307	-0.530916481460307	-0.530916481460307	-0.530916481460307	-0.530916481460307	-0.530916481460307	-0.530916481460307	-0.530916481460307	-0.530916481460307	-0.530916481460307	-0.530916481460307	-0.530916481460307	-0.530916481460307	-0.530916481460307	-0.530916481460307	-0.530916481460307	-0.530916481460307	-0.530916481460307	-0.530916481460307	-0.530916481460307	-0.530916481460307	-0.530916481460307	-0.530916481460307	-0.530916481460307	-0.530916481460307	-0.530916481460307	-0.530916481460307	-0.530916481460307	-0.530916481460307	-0.530916481460307	-0.530916481460307	-0.530916481460307	-0.530916481460307	-0.530916481460307	-0.530916481460307	-0.530916481460307	-0.530916481460307	-0.530916481460307	-0.530916481460307	-0.530916481460307	-0.530916481460307	-0.530916481460307	-0.530916481460307	-0.530916481460307	-0.530916481460307	-0.530916481460307	-0.530916481460307	-0.530916481460307	-0.530916481460307	-0.530916481460307	-0.530916481460307	-0.530916481460307	-0.530916481460307	-0.530916481460307	-0.530916481460307	-0.530916481460307	-0.530916481460307	-0.530916481460307	-0.530916481460307	-0.530916481460307	-0.530916481460307	-0.530916481460307	-0.530916481460307	-0.530916481460307	-0.530916481460307	-0.530916481460307	-0.530916481460307	-0.530916481460307	-0.530916481460307	-0.530916481460307	-0.530916481460307	-0.530916481460307	-0.530916481460307	-0.530916481460307	-0.530916481460307	-0.530916481460307	-0.530916481460307	-0.530916481460307	-0.530916481460307	-0.530916481460307	-0.530916481460307	-0.530916481460307	-0.530916481460307	-0.530916481460307	-0.530916481460307	-0.530916481460307	-0.530916481460307	-0.530916481460307	-0.530916481460307	-0.530916481460307	-0.530916481460307	-0.530916481460307	-0.530916481460307	-0.530916481460307	-0.530916481460307	-0.530916481460307	-0.530916481460307	-0.530916481460307	-0.530916481460307	-0.530916481460307	-0.530916481460307	-0.530916481460307	-0.530916481460307	-0.530916481460307	-0.530916481460307	-0.530916481460307	-0.530916481460307	-0.530916481460307	-0.530916481460307	-0.530916481460307	-0.530916481460307	-0.530916481460307	-0.530916481460307	-0.530916481460307	-0.530916481460307	-0.530916481460307	-0.530916481460307	-0.530916481460307	-0.530916481460307	-0.530916481460307	-0.530916481460307	-0.530916481460307	-0.530916481460307	-0.530916481460307	-0.530916481460307	-0.530916481460307	-0.530916481460307	-0.530916481460307	-0.530916481460307	-0.530916481460307	-0.530916481460307	-0.530916481460307	-0.530916481460307	-0.530916481460307	-0.530916481460307	-0.530916481460307	-0.530916481460307	-0.530916481460307	-0.530916481460307	-0.530916481460307	-0.530916481460307	-0.530916481460307	-0.530916481460307	-0.530916481460307	-0.530916481460307	-0.530916481460307	-0.530916481460307	-0.530916481460307	-0.530916481460307	-0.530916481460307	-0.530916481460307	-0.530916481460307	-0.530916481460307	-0.530916481460307	-0.530916481460307	-0.530916481460307	-0.530916481460307	-0.530916481460307	-0.530916481460307	-0.530916481460307	-0.530916481460307	-0.530916481460307	-0.530916481460307	-0.530916481460307	-0.530916481460307	-0.530916481460307	-0.530916481460307	-0.530916481460307	-0.530916481460307	-0.530916481460307	-0.530916481460307	-0.530916481460307	-0.530916481460307	-0.530916481460307	-0.530916481460307	-0.530916481460307	-0.530916481460307	-0.530916481460307	-0.530916481460307	-0.530916481460307	-0.530916481460307	-0.530916481460307	-0.530916481460307	-0.530916481460307	-0.530916481460307	-0.530916481460307	-0.530916481460307	-0.530916481460307	-0.530916481460307	-0.530916481460307	-0.530916481460307	-0.530916481460307	-0.530916481460307	-0.530916481460307	-0.530916481460307	-0.530916481460307	-0.530916481460307	-0.530916481460307	-0.530916481460307	-0.530916481460307	-0.530916481460307	-0.530916481460307	-0.530916481460307	-0.530916481460307	-0.530916481460307	-0.530916481460307	-0.530916481460307	-0.530916481460307	-0.530916481460307	-0.530916481460307	-0.530916481460307	-0.530916481460307	-0.530916481460307	-0.530916481460307	-0.530916481460307	-0.530916481460307	-0.530916481460307	-0.530916481460307	-0.530916481460307	-0.530916481460307	-0.530916481460307	-0.530916481460307	-0.530916481460307	-0.530916481460307	-0.530916481460307	-0.530916481460307	-0.530916481460307	-0.530916481460307	-0.530916481460307	-0.530916481460307	-0.530916481460307	-0.530916481460307	-0.530916481460307	-0.530916481460307	-0.530916481460307	-0.530916481460307	-0.530916481460307	-0.530916481460307	-0.530916481460307	-0.530916481460307	-0.530916481460307	-0.530916481460307	-0.530916481460307	-0.530916481460307	-0.530916481460307	-0.530916481460307	-0.530916481460307	-0.530916481460307	-0.530916481460307	-0.530916481460307	-0.530916481460307	-0.530916481460307	-0.530916481460307	-0.530916481460307	-0.530916481460307	-0.530916481460307	-0.530916481460307	-0.530916481460307	-0.530916481460307	-0.530916481460307	-0.530916481460307	-0.530916481460307	-0.530916481460307	-0.530916481460307	-0.530916481460307	-0.530916481460307	-0.530916481460307	-0.530916481460307	-0.530916481460307	-0.530916481460307	-0.530916481460307	-0.530916481460307	-0.530916481460307	-0.530916481460307	-0.530916481460307	-0.530916481460307	-0.530916481460307	-0.530916481460307	-0.530916481460307	-0.530916481460307	-0.530916481460307	-0.530916481460307	-0.530916481460307	-0.530916481460307	-0.530916481460307	-0.530916481460307	-0.530916481460307	-0.530916481460307	-0.530916481460307	-0.530916481460307	-0.530916481460307	-0.530916481460307	-0.530916481460307	-0.530916481460307	-0.530916481460307	-0.530916481460307	-0.530916481460307	-0.530916481460307	-0.530916481460307	-0.530916481460307	-0.530916481460307	-0.530916481460307	-0.530916481460307	-0.530916481460307	-0.530916481460307	-0.530916481460307	-0.530916481460307	-0.530916481460307	-0.530916481460307	-0.530916481460307	1.60349282492757	-0.530916481460307	-0.530916481460307	-0.530916481460307	-0.530916481460307	-0.530916481460307	-0.530916481460307	-0.530916481460307	-0.530916481460307	-0.530916481460307	-0.530916481460307	-0.530916481460307	-0.530916481460307	-0.530916481460307	-0.530916481460307	-0.530916481460307	-0.530916481460307	-0.530916481460307	-0.530916481460307	-0.530916481460307	-0.530916481460307	-0.530916481460307	-0.530916481460307	-0.530916481460307	-0.530916481460307	-0.530916481460307	-0.530916481460307	-0.530916481460307	-0.530916481460307	-0.530916481460307	-0.530916481460307	-0.530916481460307	-0.530916481460307	-0.530916481460307	-0.530916481460307	-0.530916481460307	-0.530916481460307	-0.530916481460307	-0.530916481460307	-0.530916481460307	-0.530916481460307	-0.530916481460307	-0.530916481460307	-0.530916481460307	-0.530916481460307	-0.530916481460307	-0.530916481460307	-0.530916481460307	-0.530916481460307	-0.530916481460307	-0.530916481460307	-0.530916481460307	-0.530916481460307	-0.530916481460307	-0.530916481460307	-0.530916481460307	-0.530916481460307	-0.530916481460307	-0.530916481460307	-0.530916481460307	-0.530916481460307	-0.530916481460307	-0.530916481460307	-0.530916481460307	-0.530916481460307	-0.530916481460307	-0.530916481460307	-0.530916481460307	-0.530916481460307	-0.530916481460307	-0.530916481460307	-0.530916481460307	-0.530916481460307	-0.530916481460307	-0.530916481460307	-0.530916481460307	-0.530916481460307	-0.530916481460307	-0.530916481460307	-0.530916481460307	-0.530916481460307	-0.530916481460307	-0.530916481460307	-0.530916481460307	-0.530916481460307	-0.530916481460307	-0.530916481460307	-0.530916481460307	-0.530916481460307	-0.530916481460307	-0.530916481460307	-0.530916481460307	-0.530916481460307	-0.530916481460307	-0.530916481460307	-0.530916481460307	-0.530916481460307	-0.530916481460307	-0.530916481460307	-0.530916481460307	-0.530916481460307	-0.530916481460307	-0.530916481460307	-0.530916481460307	-0.530916481460307	-0.530916481460307	-0.530916481460307	-0.530916481460307	-0.530916481460307	-0.530916481460307	-0.530916481460307	-0.530916481460307	-0.530916481460307	-0.530916481460307	-0.530916481460307	-0.530916481460307	-0.530916481460307	-0.530916481460307	-0.530916481460307	-0.530916481460307	-0.530916481460307	-0.530916481460307	-0.530916481460307	-0.530916481460307	-0.530916481460307	-0.530916481460307	-0.530916481460307	-0.530916481460307	-0.530916481460307	-0.530916481460307	-0.530916481460307	-0.530916481460307	-0.530916481460307	-0.530916481460307	-0.530916481460307	-0.530916481460307	-0.530916481460307	-0.530916481460307	-0.530916481460307	-0.530916481460307	-0.530916481460307	-0.530916481460307	-0.530916481460307	-0.530916481460307	-0.530916481460307	-0.530916481460307	-0.530916481460307	-0.530916481460307	-0.530916481460307	-0.530916481460307	-0.530916481460307	-0.530916481460307	-0.530916481460307	-0.530916481460307	-0.530916481460307	-0.530916481460307	-0.530916481460307	-0.530916481460307	-0.530916481460307	-0.530916481460307	-0.530916481460307	-0.530916481460307	-0.530916481460307	-0.530916481460307	-0.530916481460307	-0.530916481460307	-0.530916481460307	-0.530916481460307	-0.530916481460307	-0.530916481460307	-0.530916481460307	-0.530916481460307	-0.530916481460307	-0.530916481460307	-0.530916481460307	-0.530916481460307	-0.530916481460307	-0.530916481460307	-0.530916481460307	-0.530916481460307	-0.530916481460307	-0.530916481460307	-0.530916481460307	-0.530916481460307	-0.530916481460307	-0.530916481460307	-0.530916481460307	-0.530916481460307	-0.530916481460307	-0.530916481460307	-0.530916481460307	-0.530916481460307	-0.530916481460307	-0.530916481460307	-0.530916481460307	-0.530916481460307	-0.530916481460307	-0.530916481460307	-0.530916481460307	-0.530916481460307	-0.530916481460307	-0.530916481460307	-0.530916481460307	-0.530916481460307	-0.530916481460307	-0.530916481460307	-0.530916481460307	-0.530916481460307	-0.530916481460307	-0.530916481460307	-0.530916481460307	-0.530916481460307	-0.530916481460307	-0.530916481460307	-0.530916481460307	-0.530916481460307	-0.530916481460307	-0.530916481460307	-0.530916481460307	-0.530916481460307	-0.530916481460307	-0.530916481460307	-0.530916481460307	-0.530916481460307	-0.530916481460307	-0.530916481460307	-0.530916481460307	-0.530916481460307	-0.530916481460307	-0.530916481460307	-0.530916481460307	-0.530916481460307	-0.530916481460307	-0.530916481460307	-0.530916481460307	-0.530916481460307	-0.530916481460307	-0.530916481460307	-0.530916481460307	-0.530916481460307	-0.530916481460307	-0.530916481460307	-0.530916481460307	-0.530916481460307	-0.530916481460307	-0.530916481460307	-0.530916481460307	-0.530916481460307	-0.530916481460307	-0.530916481460307	-0.530916481460307	-0.530916481460307	-0.530916481460307	-0.530916481460307	-0.530916481460307	-0.530916481460307	-0.530916481460307	-0.530916481460307	-0.530916481460307	-0.530916481460307	-0.530916481460307	-0.530916481460307	-0.530916481460307	-0.530916481460307	-0.530916481460307	-0.530916481460307	-0.530916481460307	-0.530916481460307	2.26616379462004	-0.530916481460307	-0.530916481460307	-0.530916481460307	-0.530916481460307	-0.530916481460307	-0.530916481460307	-0.530916481460307	-0.530916481460307	-0.530916481460307	-0.530916481460307	-0.530916481460307	-0.530916481460307	-0.530916481460307	-0.530916481460307	-0.530916481460307	-0.530916481460307	-0.530916481460307	-0.530916481460307	-0.530916481460307	-0.530916481460307	-0.530916481460307	-0.530916481460307	-0.530916481460307	-0.530916481460307	-0.530916481460307	-0.530916481460307	-0.530916481460307	-0.530916481460307	-0.530916481460307	-0.530916481460307	-0.530916481460307	-0.530916481460307	-0.530916481460307	-0.530916481460307	-0.530916481460307	-0.530916481460307	-0.530916481460307	-0.530916481460307	-0.530916481460307	-0.530916481460307	-0.530916481460307	-0.530916481460307	-0.530916481460307	-0.530916481460307	-0.530916481460307	-0.530916481460307	-0.530916481460307	-0.530916481460307	-0.530916481460307	-0.530916481460307	-0.530916481460307	-0.530916481460307	-0.530916481460307	-0.530916481460307	-0.530916481460307	-0.530916481460307	-0.530916481460307	-0.530916481460307	-0.530916481460307	-0.530916481460307	-0.530916481460307	-0.530916481460307	-0.530916481460307	-0.530916481460307	-0.530916481460307	-0.530916481460307	-0.530916481460307	-0.530916481460307	-0.530916481460307	-0.530916481460307	-0.530916481460307	-0.530916481460307	-0.530916481460307	-0.530916481460307	-0.530916481460307	-0.530916481460307	-0.530916481460307	-0.530916481460307	-0.530916481460307	-0.530916481460307	-0.530916481460307	-0.530916481460307	-0.530916481460307	-0.530916481460307	-0.530916481460307	-0.530916481460307	-0.530916481460307	-0.530916481460307	-0.530916481460307	-0.530916481460307	-0.530916481460307	-0.530916481460307	-0.530916481460307	-0.530916481460307	-0.530916481460307	-0.530916481460307	-0.530916481460307	-0.530916481460307	-0.530916481460307	-0.530916481460307	-0.530916481460307	-0.530916481460307	-0.530916481460307	-0.530916481460307	-0.530916481460307	-0.530916481460307	-0.530916481460307	-0.530916481460307	-0.530916481460307	-0.530916481460307	-0.530916481460307	-0.530916481460307	3.12656953815487	-0.530916481460307	-0.530916481460307	-0.530916481460307	-0.530916481460307	-0.530916481460307	-0.530916481460307	-0.530916481460307	-0.530916481460307	-0.530916481460307	-0.530916481460307	-0.530916481460307	-0.530916481460307	-0.530916481460307	-0.530916481460307	-0.530916481460307	-0.530916481460307	-0.530916481460307	-0.530916481460307	-0.530916481460307	-0.530916481460307	-0.530916481460307	-0.530916481460307	-0.530916481460307	-0.530916481460307	-0.530916481460307	-0.530916481460307	-0.530916481460307	-0.530916481460307	-0.530916481460307	-0.530916481460307	-0.530916481460307	-0.530916481460307	-0.530916481460307	-0.530916481460307	-0.530916481460307	-0.530916481460307	-0.530916481460307	-0.530916481460307	-0.530916481460307	-0.530916481460307	-0.530916481460307	-0.530916481460307	-0.530916481460307	-0.530916481460307	-0.530916481460307	-0.530916481460307	-0.530916481460307	-0.530916481460307	-0.530916481460307	-0.530916481460307	-0.530916481460307	-0.530916481460307	-0.530916481460307	-0.530916481460307	-0.530916481460307	-0.530916481460307	-0.530916481460307	-0.530916481460307	-0.530916481460307	-0.530916481460307	-0.530916481460307	-0.530916481460307	-0.530916481460307	-0.530916481460307	-0.530916481460307	-0.530916481460307	-0.530916481460307	-0.530916481460307	-0.530916481460307	-0.530916481460307	-0.530916481460307	-0.530916481460307	-0.530916481460307	-0.530916481460307	-0.530916481460307	-0.530916481460307	-0.530916481460307	-0.530916481460307	-0.530916481460307	-0.530916481460307	-0.530916481460307	-0.530916481460307	-0.530916481460307	-0.530916481460307	-0.530916481460307	-0.530916481460307	-0.530916481460307	-0.530916481460307	-0.530916481460307	-0.530916481460307	-0.530916481460307	-0.530916481460307	-0.530916481460307	-0.530916481460307	-0.530916481460307	-0.530916481460307	-0.530916481460307	-0.530916481460307	-0.530916481460307	-0.530916481460307	-0.530916481460307	-0.530916481460307	-0.530916481460307	-0.530916481460307	-0.530916481460307	-0.530916481460307	-0.530916481460307	-0.530916481460307	-0.530916481460307	-0.530916481460307	-0.530916481460307	-0.530916481460307	-0.530916481460307	-0.530916481460307	-0.530916481460307	-0.530916481460307	-0.530916481460307	-0.530916481460307	-0.530916481460307	-0.530916481460307	-0.530916481460307	-0.530916481460307	3.12924920087642	-0.530916481460307	-0.530916481460307	-0.530916481460307	-0.530916481460307	-0.530916481460307	-0.530916481460307	-0.530916481460307	-0.530916481460307	-0.530916481460307	-0.530916481460307	-0.530916481460307	-0.530916481460307	-0.530916481460307	-0.530916481460307	-0.530916481460307	-0.530916481460307	-0.530916481460307	-0.530916481460307	-0.530916481460307	-0.530916481460307	-0.530916481460307	-0.530916481460307	-0.530916481460307	-0.530916481460307	-0.530916481460307	-0.530916481460307	-0.530916481460307	-0.530916481460307	-0.530916481460307	-0.530916481460307	-0.530916481460307	-0.530916481460307	-0.530916481460307	-0.530916481460307	-0.530916481460307	-0.530916481460307	-0.530916481460307	-0.530916481460307	-0.530916481460307	-0.530916481460307	-0.530916481460307	-0.530916481460307	-0.530916481460307	-0.530916481460307	-0.530916481460307	-0.530916481460307	-0.530916481460307	-0.530916481460307	3.11590645858391	-0.530916481460307	-0.530916481460307	-0.530916481460307	-0.530916481460307	-0.530916481460307	-0.530916481460307	-0.530916481460307	-0.530916481460307	-0.530916481460307	-0.530916481460307	-0.530916481460307	-0.530916481460307	-0.530916481460307	-0.530916481460307	-0.530916481460307	-0.530916481460307	-0.530916481460307	-0.530916481460307	-0.530916481460307	-0.530916481460307	-0.530916481460307	-0.530916481460307	-0.530916481460307	-0.530916481460307	-0.530916481460307	-0.530916481460307	-0.530916481460307	-0.530916481460307	-0.530916481460307	-0.530916481460307	-0.530916481460307	-0.530916481460307	-0.530916481460307	-0.530916481460307	-0.530916481460307	-0.530916481460307	-0.530916481460307	-0.530916481460307	-0.530916481460307	-0.530916481460307	-0.530916481460307	-0.530916481460307	-0.530916481460307	-0.530916481460307	-0.530916481460307	-0.530916481460307	-0.530916481460307	-0.530916481460307	-0.530916481460307	-0.530916481460307	-0.530916481460307	-0.530916481460307	-0.530916481460307	-0.530916481460307	-0.530916481460307	-0.530916481460307	-0.530916481460307	-0.530916481460307	-0.530916481460307	-0.530916481460307	-0.530916481460307	-0.530916481460307	-0.530916481460307	-0.530916481460307	1.89112641363273	-0.530916481460307	-0.530916481460307	-0.530916481460307	-0.530916481460307	-0.530916481460307	-0.530916481460307	-0.530916481460307	-0.530916481460307	-0.530916481460307	-0.530916481460307	-0.530916481460307	-0.530916481460307	-0.530916481460307	1.19283302664433	-0.530916481460307	-0.530916481460307	-0.530916481460307	-0.530916481460307	-0.530916481460307	-0.530916481460307	-0.530916481460307	-0.530916481460307	-0.530916481460307	-0.530916481460307	-0.530916481460307	-0.530916481460307	-0.530916481460307	-0.530916481460307	-0.530916481460307	-0.530916481460307	-0.530916481460307	-0.530916481460307	-0.530916481460307	-0.530916481460307	-0.530916481460307	-0.530916481460307	-0.530916481460307	-0.530916481460307	-0.530916481460307	-0.530916481460307	-0.530916481460307	-0.530916481460307	-0.530916481460307	-0.530916481460307	-0.530916481460307	-0.530916481460307	-0.530916481460307	-0.530916481460307	-0.530916481460307	-0.530916481460307	-0.530916481460307	-0.530916481460307	-0.530916481460307	-0.530916481460307	-0.530916481460307	-0.530916481460307	-0.530916481460307	-0.530916481460307	-0.530916481460307	-0.530916481460307	-0.530916481460307	-0.530916481460307	-0.530916481460307	-0.530916481460307	-0.530916481460307	-0.530916481460307	-0.530916481460307	-0.530916481460307	-0.530916481460307	-0.530916481460307	-0.530916481460307	-0.530916481460307	-0.530916481460307	-0.530916481460307	-0.530916481460307	-0.530916481460307	-0.530916481460307	-0.530916481460307	-0.530916481460307	-0.530916481460307	-0.530916481460307	-0.530916481460307	-0.530916481460307	-0.530916481460307	-0.530916481460307	-0.530916481460307	-0.530916481460307	-0.530916481460307	-0.530916481460307	-0.530916481460307	-0.530916481460307	-0.530916481460307	-0.530916481460307	-0.530916481460307	-0.530916481460307	-0.530916481460307	-0.530916481460307	-0.530916481460307	-0.530916481460307	-0.530916481460307	-0.530916481460307	-0.530916481460307	-0.530916481460307	-0.530916481460307	-0.530916481460307	-0.530916481460307	-0.530916481460307	-0.530916481460307	-0.530916481460307	-0.530916481460307	-0.530916481460307	-0.530916481460307	-0.530916481460307	-0.530916481460307	-0.530916481460307	-0.530916481460307	-0.530916481460307	-0.530916481460307	-0.530916481460307	-0.530916481460307	-0.530916481460307	-0.530916481460307	-0.530916481460307	-0.530916481460307	-0.530916481460307	-0.530916481460307	-0.530916481460307	-0.530916481460307	-0.530916481460307	-0.530916481460307	-0.530916481460307	-0.530916481460307	-0.530916481460307	-0.530916481460307	-0.530916481460307	-0.530916481460307	-0.530916481460307	-0.530916481460307	-0.530916481460307	-0.530916481460307	-0.530916481460307	-0.530916481460307	-0.530916481460307	-0.530916481460307	-0.530916481460307	-0.530916481460307	-0.530916481460307	-0.530916481460307	-0.530916481460307	-0.530916481460307	-0.530916481460307	-0.530916481460307	-0.530916481460307	-0.530916481460307	-0.530916481460307	-0.530916481460307	-0.530916481460307	-0.530916481460307	-0.530916481460307	-0.530916481460307	-0.530916481460307	-0.530916481460307	-0.530916481460307	-0.530916481460307	-0.530916481460307	-0.530916481460307	-0.530916481460307	-0.530916481460307	-0.530916481460307	-0.530916481460307	-0.530916481460307	-0.530916481460307	-0.530916481460307	-0.530916481460307	-0.530916481460307	-0.530916481460307	-0.530916481460307	-0.530916481460307	-0.530916481460307	-0.530916481460307	-0.530916481460307	-0.530916481460307	-0.530916481460307	-0.530916481460307	-0.530916481460307	-0.530916481460307	-0.530916481460307	-0.530916481460307	-0.530916481460307	-0.530916481460307	-0.530916481460307	-0.530916481460307	-0.530916481460307	-0.530916481460307	-0.530916481460307	-0.530916481460307	-0.530916481460307	-0.530916481460307	-0.530916481460307	-0.530916481460307	-0.530916481460307	-0.530916481460307	-0.530916481460307	-0.530916481460307	-0.530916481460307	-0.530916481460307	-0.530916481460307	-0.530916481460307	-0.530916481460307	-0.530916481460307	-0.530916481460307	-0.530916481460307	-0.530916481460307	-0.530916481460307	-0.530916481460307	-0.530916481460307	-0.530916481460307	-0.530916481460307	-0.530916481460307	-0.530916481460307	-0.530916481460307	-0.530916481460307	-0.530916481460307	-0.530916481460307	-0.530916481460307	-0.530916481460307	-0.530916481460307	-0.530916481460307	-0.530916481460307	-0.530916481460307	-0.530916481460307	-0.530916481460307	-0.530916481460307	-0.530916481460307	-0.530916481460307	-0.530916481460307	-0.530916481460307	-0.530916481460307	-0.530916481460307	-0.530916481460307	-0.530916481460307	-0.530916481460307	-0.530916481460307	-0.530916481460307	-0.530916481460307	-0.530916481460307	-0.530916481460307	-0.530916481460307	-0.530916481460307	-0.530916481460307	-0.530916481460307	-0.530916481460307	-0.530916481460307	-0.530916481460307	-0.530916481460307	-0.530916481460307	-0.530916481460307	-0.530916481460307	-0.530916481460307	-0.530916481460307	-0.530916481460307	2.94708596061932	-0.530916481460307	-0.530916481460307	-0.530916481460307	-0.530916481460307	-0.530916481460307	-0.530916481460307	-0.530916481460307	-0.530916481460307	-0.530916481460307	-0.530916481460307	-0.530916481460307	-0.530916481460307	-0.530916481460307	-0.530916481460307	-0.530916481460307	-0.530916481460307	-0.530916481460307	-0.530916481460307	-0.530916481460307	-0.530916481460307	-0.530916481460307	-0.530916481460307	-0.530916481460307	-0.530916481460307	-0.530916481460307	-0.530916481460307	-0.530916481460307	-0.530916481460307	-0.530916481460307	-0.530916481460307	-0.530916481460307	-0.530916481460307	-0.530916481460307	-0.530916481460307	-0.530916481460307	-0.530916481460307	-0.530916481460307	-0.530916481460307	-0.530916481460307	-0.530916481460307	-0.530916481460307	-0.530916481460307	-0.530916481460307	-0.530916481460307	-0.530916481460307	-0.530916481460307	-0.530916481460307	-0.530916481460307	-0.530916481460307	-0.530916481460307	-0.530916481460307	-0.530916481460307	-0.530916481460307	-0.530916481460307	-0.530916481460307	-0.530916481460307	-0.530916481460307	-0.530916481460307	-0.530916481460307	-0.530916481460307	-0.530916481460307	-0.530916481460307	-0.530916481460307	-0.530916481460307	-0.530916481460307	-0.530916481460307	-0.530916481460307	-0.530916481460307	-0.530916481460307	-0.530916481460307	-0.530916481460307	-0.530916481460307	-0.530916481460307	-0.530916481460307	-0.530916481460307	-0.530916481460307	-0.530916481460307	-0.530916481460307	-0.530916481460307	-0.530916481460307	-0.530916481460307	-0.530916481460307	-0.530916481460307	-0.530916481460307	-0.530916481460307	-0.530916481460307	-0.530916481460307	-0.530916481460307	-0.530916481460307	-0.530916481460307	-0.530916481460307	-0.530916481460307	-0.530916481460307	-0.530916481460307	-0.530916481460307	-0.530916481460307	-0.530916481460307	-0.530916481460307	-0.530916481460307	-0.530916481460307	-0.530916481460307	-0.530916481460307	-0.530916481460307	-0.530916481460307	-0.530916481460307	-0.530916481460307	-0.530916481460307	-0.530916481460307	-0.530916481460307	-0.530916481460307	-0.530916481460307	-0.530916481460307	2.25185528551822	-0.530916481460307	-0.530916481460307	-0.530916481460307	-0.530916481460307	-0.530916481460307	-0.530916481460307	-0.530916481460307	-0.530916481460307	-0.530916481460307	-0.530916481460307	-0.530916481460307	-0.530916481460307	-0.530916481460307	-0.530916481460307	-0.530916481460307	-0.530916481460307	-0.530916481460307	-0.530916481460307	-0.530916481460307	-0.530916481460307	-0.530916481460307	-0.530916481460307	-0.530916481460307	-0.530916481460307	-0.530916481460307	-0.530916481460307	-0.530916481460307	-0.530916481460307	-0.530916481460307	-0.530916481460307	-0.530916481460307	-0.530916481460307	-0.530916481460307	-0.530916481460307	-0.530916481460307	-0.530916481460307	-0.530916481460307	-0.530916481460307	-0.530916481460307	-0.530916481460307	-0.530916481460307	-0.530916481460307	-0.530916481460307	-0.530916481460307	-0.530916481460307	-0.530916481460307	-0.530916481460307	-0.530916481460307	-0.530916481460307	-0.530916481460307	-0.530916481460307	-0.530916481460307	-0.530916481460307	-0.530916481460307	-0.530916481460307	-0.530916481460307	-0.530916481460307	-0.530916481460307	-0.530916481460307	-0.530916481460307	-0.530916481460307	-0.530916481460307	-0.530916481460307	-0.530916481460307	-0.530916481460307	-0.530916481460307	-0.530916481460307	-0.530916481460307	-0.530916481460307	-0.530916481460307	-0.530916481460307	-0.530916481460307	-0.530916481460307	-0.530916481460307	-0.530916481460307	-0.530916481460307	-0.530916481460307	-0.530916481460307	-0.530916481460307	-0.530916481460307	-0.530916481460307	-0.530916481460307	-0.530916481460307	-0.530916481460307	2.68799539838932	-0.530916481460307	-0.530916481460307	-0.530916481460307	-0.530916481460307	-0.530916481460307	-0.530916481460307	-0.530916481460307	-0.530916481460307	-0.530916481460307	-0.530916481460307	-0.530916481460307	-0.530916481460307	-0.530916481460307	-0.530916481460307	-0.530916481460307	-0.530916481460307	-0.530916481460307	-0.530916481460307	-0.530916481460307	-0.530916481460307	-0.530916481460307	-0.530916481460307	-0.530916481460307	-0.530916481460307	-0.530916481460307	-0.530916481460307	-0.530916481460307	-0.530916481460307	-0.530916481460307	-0.530916481460307	-0.530916481460307	-0.530916481460307	-0.530916481460307	-0.530916481460307	-0.530916481460307	-0.530916481460307	-0.530916481460307	-0.530916481460307	-0.530916481460307	-0.530916481460307	-0.530916481460307	-0.530916481460307	-0.530916481460307	-0.530916481460307	-0.530916481460307	-0.530916481460307	-0.530916481460307	-0.530916481460307	-0.530916481460307	-0.530916481460307	-0.530916481460307	-0.530916481460307	-0.530916481460307	-0.530916481460307	-0.530916481460307	-0.530916481460307	-0.530916481460307	-0.530916481460307	-0.530916481460307	-0.530916481460307	-0.530916481460307	3.00657080067662	-0.530916481460307	-0.530916481460307	-0.530916481460307	-0.530916481460307	-0.530916481460307	-0.530916481460307	2.4150193632331	4.0241201321233	-0.530916481460307	-0.530916481460307	-0.530916481460307	-0.530916481460307	-0.530916481460307	-0.530916481460307	-0.530916481460307	-0.530916481460307	-0.530916481460307	-0.530916481460307	-0.530916481460307	-0.530916481460307	-0.530916481460307	-0.530916481460307	-0.530916481460307	-0.530916481460307	-0.530916481460307	-0.530916481460307	-0.530916481460307	-0.530916481460307	-0.530916481460307	-0.530916481460307	-0.530916481460307	-0.530916481460307	-0.530916481460307	-0.530916481460307	-0.530916481460307	-0.530916481460307	-0.530916481460307	-0.530916481460307	-0.530916481460307	-0.530916481460307	-0.530916481460307	-0.530916481460307	-0.530916481460307	-0.530916481460307	-0.530916481460307	-0.530916481460307	-0.530916481460307	-0.530916481460307	-0.530916481460307	-0.530916481460307	-0.530916481460307	-0.530916481460307	-0.530916481460307	-0.530916481460307	-0.530916481460307	-0.530916481460307	-0.530916481460307	-0.530916481460307	-0.530916481460307	-0.530916481460307	-0.530916481460307	-0.530916481460307	-0.530916481460307	-0.530916481460307	-0.530916481460307	-0.530916481460307	-0.530916481460307	-0.530916481460307	-0.530916481460307	-0.530916481460307	1.83475249059444	-0.530916481460307	-0.530916481460307	-0.530916481460307	-0.530916481460307	-0.530916481460307	-0.530916481460307	-0.530916481460307	-0.530916481460307	-0.530916481460307	3.08703227087848	2.96110808478282	-0.530916481460307	-0.530916481460307	-0.530916481460307	-0.530916481460307	-0.530916481460307	-0.530916481460307	-0.530916481460307	-0.530916481460307	-0.530916481460307	-0.530916481460307	-0.530916481460307	-0.530916481460307	-0.530916481460307	-0.530916481460307	-0.530916481460307	-0.530916481460307	-0.530916481460307	-0.530916481460307	-0.530916481460307	-0.530916481460307	-0.530916481460307	-0.530916481460307	-0.530916481460307	-0.530916481460307	-0.530916481460307	-0.530916481460307	-0.530916481460307	-0.530916481460307	-0.530916481460307	-0.530916481460307	-0.530916481460307	-0.530916481460307	-0.530916481460307	-0.530916481460307	-0.530916481460307	-0.530916481460307	-0.530916481460307	-0.530916481460307	-0.530916481460307	-0.530916481460307	-0.530916481460307	-0.530916481460307	-0.530916481460307	-0.530916481460307	-0.530916481460307	-0.530916481460307	-0.530916481460307	-0.530916481460307	-0.530916481460307	-0.530916481460307	-0.530916481460307	-0.530916481460307	-0.530916481460307	-0.530916481460307	-0.530916481460307	-0.530916481460307	-0.530916481460307	-0.530916481460307	-0.530916481460307	-0.530916481460307	-0.530916481460307	-0.530916481460307	-0.530916481460307	-0.530916481460307	-0.530916481460307	-0.530916481460307	-0.530916481460307	-0.530916481460307	-0.530916481460307	-0.530916481460307	-0.530916481460307	-0.530916481460307	-0.530916481460307	-0.530916481460307	-0.530916481460307	-0.530916481460307	-0.530916481460307	-0.530916481460307	-0.530916481460307	-0.530916481460307	-0.530916481460307	2.27338764687726	-0.530916481460307	-0.530916481460307	-0.530916481460307	-0.530916481460307	-0.530916481460307	-0.530916481460307	-0.530916481460307	-0.530916481460307	-0.530916481460307	-0.530916481460307	-0.530916481460307	-0.530916481460307	-0.530916481460307	3.20237003543379	-0.530916481460307	-0.530916481460307	-0.530916481460307	-0.530916481460307	-0.530916481460307	-0.530916481460307	-0.530916481460307	-0.530916481460307	-0.530916481460307	-0.530916481460307	-0.530916481460307	-0.530916481460307	-0.530916481460307	-0.530916481460307	-0.530916481460307	-0.530916481460307	-0.530916481460307	-0.530916481460307	-0.530916481460307	-0.530916481460307	-0.530916481460307	-0.530916481460307	-0.530916481460307	-0.530916481460307	-0.530916481460307	-0.530916481460307	-0.530916481460307	-0.530916481460307	-0.530916481460307	-0.530916481460307	-0.530916481460307	-0.530916481460307	-0.530916481460307	-0.530916481460307	-0.530916481460307	-0.530916481460307	-0.530916481460307	-0.530916481460307	-0.530916481460307	-0.530916481460307	-0.530916481460307	-0.530916481460307	-0.530916481460307	-0.530916481460307	3.59474984034051	3.50609956019959	-0.530916481460307	2.12159991983909	2.28864492465404	-0.530916481460307	-0.530916481460307	-0.530916481460307	-0.530916481460307	-0.530916481460307	-0.530916481460307	-0.530916481460307	-0.530916481460307	-0.530916481460307	-0.530916481460307	-0.530916481460307	-0.530916481460307	-0.530916481460307	-0.530916481460307	1.48016904227848	-0.530916481460307	-0.530916481460307	-0.530916481460307	-0.530916481460307	-0.530916481460307	-0.530916481460307	-0.530916481460307	-0.530916481460307	-0.530916481460307	-0.530916481460307	-0.530916481460307	-0.530916481460307	-0.530916481460307	-0.530916481460307	-0.530916481460307	-0.530916481460307	-0.530916481460307	-0.530916481460307	-0.530916481460307	1.94207648797554	-0.530916481460307	-0.530916481460307	-0.530916481460307	-0.530916481460307	-0.530916481460307	-0.530916481460307	-0.530916481460307	-0.530916481460307	-0.530916481460307	-0.530916481460307	-0.530916481460307	-0.530916481460307	-0.530916481460307	-0.530916481460307	-0.530916481460307	-0.530916481460307	-0.530916481460307	-0.530916481460307	-0.530916481460307	-0.530916481460307	-0.530916481460307	-0.530916481460307	-0.530916481460307	-0.530916481460307	-0.530916481460307	-0.530916481460307	-0.530916481460307	-0.530916481460307	-0.530916481460307	-0.530916481460307	-0.530916481460307	2.44528104203589	-0.530916481460307	-0.530916481460307	-0.530916481460307	-0.530916481460307	-0.530916481460307	3.58145230237134	-0.530916481460307	3.66528213550799	-0.530916481460307	-0.530916481460307	3.44667470511688	-0.530916481460307	-0.530916481460307	-0.530916481460307	-0.530916481460307	-0.530916481460307	2.95174262641063	-0.530916481460307	-0.530916481460307	-0.530916481460307	-0.530916481460307	3.60048913293452	-0.530916481460307	3.83191684684797	2.43080756319673	3.47256605682207	2.33919115366184	-0.530916481460307	-0.530916481460307	-0.530916481460307	2.07062936913137	-0.530916481460307	-0.530916481460307	-0.530916481460307	-0.530916481460307	-0.530916481460307	-0.530916481460307	-0.530916481460307	-0.530916481460307	3.33367846841585	-0.530916481460307	-0.530916481460307	-0.530916481460307	-0.530916481460307	-0.530916481460307	-0.530916481460307	-0.530916481460307	-0.530916481460307	-0.530916481460307	-0.530916481460307	-0.530916481460307	-0.530916481460307	3.12723893002226	-0.530916481460307	2.43611878926394	-0.530916481460307	-0.530916481460307	-0.530916481460307	-0.530916481460307	1.80433265936529	2.98443233474229	-0.530916481460307	2.54862719927916	3.24273447880042	-0.530916481460307	2.250563605122	-0.530916481460307	2.70220032469716	2.65365624773454	-0.530916481460307	-0.530916481460307	-0.530916481460307	-0.530916481460307	-0.530916481460307	4.99918477855421	-0.530916481460307	-0.530916481460307	-0.530916481460307	-0.530916481460307	-0.530916481460307	-0.530916481460307	-0.530916481460307	2.95524649617944	-0.530916481460307	-0.530916481460307	3.00049445929767	2.71946944619019	-0.530916481460307	2.46694632927592	-0.530916481460307	-0.530916481460307	-0.530916481460307	-0.530916481460307	-0.530916481460307	-0.530916481460307	-0.530916481460307	2.63820214708322	-0.530916481460307	4.56603999030594	3.73967731559788	2.80139834654558	3.79715036328909	2.30546837082926	-0.530916481460307	3.08963044461362	-0.530916481460307	-0.530916481460307	-0.530916481460307	3.1798563099762	2.2596370849782	2.90481325831508	3.34471131668054	3.77735979558262	2.36605434662894	2.27141285620174	-0.530916481460307	-0.530916481460307	-0.530916481460307	-0.530916481460307	2.29736159405647	2.87484497027689	2.12562290723224	-0.530916481460307	2.17510318210535	2.44528104203589	2.04950945593048	3.20592342255726	2.31363410895085	-0.530916481460307	1.70415635152907	-0.530916481460307	-0.530916481460307	-0.530916481460307	2.04176336293903	-0.530916481460307	-0.530916481460307	-0.530916481460307	-0.530916481460307	1.82868005731518	1.19008778884258	-0.268876971211288	-0.530916481460307	-0.530916481460307	-0.530916481460307	-0.530916481460307	-0.530916481460307	-0.530916481460307	-0.530916481460307	-0.530916481460307	-0.530916481460307	-0.530916481460307	-0.530916481460307	-0.530916481460307	-0.530916481460307	-0.530916481460307	-0.530916481460307	-0.530916481460307	-0.530916481460307	-0.530916481460307	-0.530916481460307	-0.530916481460307	-0.530916481460307	-0.530916481460307	-0.530916481460307	-0.530916481460307	-0.530916481460307	-0.530916481460307	-0.530916481460307	-0.530916481460307	-0.530916481460307	-0.530916481460307	-0.530916481460307	-0.530916481460307	0.101735354071037	-0.530916481460307	-0.530916481460307	-0.530916481460307	-0.530916481460307	-0.530916481460307	-0.530916481460307	-0.530916481460307	-0.530916481460307	-0.530916481460307	-0.530916481460307	-0.530916481460307	-0.530916481460307	-0.530916481460307	-0.530916481460307	-0.530916481460307	-0.530916481460307	-0.530916481460307	-0.530916481460307	-0.530916481460307	-0.530916481460307	-0.530916481460307	-0.530916481460307	-0.530916481460307	-0.530916481460307	-0.530916481460307	-0.530916481460307	-0.530916481460307	-0.530916481460307	-0.530916481460307	-0.530916481460307	-0.530916481460307	-0.530916481460307	-0.530916481460307	-0.530916481460307	-0.530916481460307	-0.530916481460307	-0.530916481460307	-0.530916481460307	-0.530916481460307	-0.530916481460307	-0.530916481460307	-0.530916481460307	-0.530916481460307	-0.530916481460307	-0.530916481460307	-0.530916481460307	-0.530916481460307	-0.530916481460307	-0.530916481460307	-0.530916481460307	-0.530916481460307	-0.530916481460307	-0.530916481460307	-0.530916481460307	-0.530916481460307	-0.530916481460307	-0.530916481460307	-0.530916481460307	-0.530916481460307	-0.530916481460307	-0.530916481460307	-0.530916481460307	-0.530916481460307	-0.530916481460307	-0.530916481460307	-0.530916481460307	-0.530916481460307	-0.530916481460307	-0.530916481460307	-0.530916481460307	-0.530916481460307	-0.530916481460307	-0.530916481460307	0.48759302703663	-0.530916481460307	-0.530916481460307	-0.530916481460307	-0.530916481460307	-0.530916481460307	-0.530916481460307	-0.530916481460307	-0.530916481460307	-0.530916481460307	-0.530916481460307	-0.530916481460307	-0.530916481460307	-0.530916481460307	-0.530916481460307	-0.530916481460307	-0.530916481460307	-0.530916481460307	-0.530916481460307	-0.530916481460307	-0.530916481460307	-0.530916481460307	-0.530916481460307	-0.530916481460307	-0.530916481460307	-0.530916481460307	-0.530916481460307	-0.530916481460307	-0.530916481460307	-0.530916481460307	-0.530916481460307	-0.530916481460307	-0.530916481460307	-0.530916481460307	-0.530916481460307	-0.530916481460307	-0.530916481460307	-0.530916481460307	-0.530916481460307	-0.530916481460307	-0.530916481460307	-0.530916481460307	-0.530916481460307	-0.530916481460307	-0.530916481460307	-0.530916481460307	-0.530916481460307	-0.530916481460307	-0.530916481460307	-0.530916481460307	-0.530916481460307	-0.530916481460307	-0.530916481460307	-0.530916481460307	-0.530916481460307	-0.530916481460307	-0.530916481460307	-0.530916481460307	-0.530916481460307	-0.530916481460307	-0.530916481460307	-0.530916481460307	-0.530916481460307	-0.530916481460307	-0.530916481460307	-0.530916481460307	-0.530916481460307	-0.530916481460307	-0.530916481460307	-0.530916481460307	-0.530916481460307	-0.530916481460307	-0.530916481460307	-0.530916481460307	-0.530916481460307	-0.530916481460307	-0.530916481460307	-0.530916481460307	-0.530916481460307	-0.530916481460307	-0.530916481460307	-0.530916481460307	-0.530916481460307	-0.530916481460307	-0.530916481460307	-0.530916481460307	-0.530916481460307	0.204180371145016	-0.530916481460307	-0.530916481460307	-0.530916481460307	-0.530916481460307	-0.530916481460307	-0.530916481460307	-0.530916481460307	-0.530916481460307	-0.530916481460307	-0.530916481460307	-0.530916481460307	-0.530916481460307	-0.530916481460307	-0.530916481460307	-0.530916481460307	-0.530916481460307	-0.530916481460307	-0.530916481460307	-0.530916481460307	-0.530916481460307	-0.530916481460307	-0.530916481460307	-0.530916481460307	-0.530916481460307	-0.530916481460307	-0.530916481460307	-0.530916481460307	-0.530916481460307	-0.530916481460307	-0.530916481460307	-0.530916481460307	-0.530916481460307	-0.530916481460307	-0.530916481460307	-0.530916481460307	-0.530916481460307	-0.530916481460307	-0.530916481460307	-0.530916481460307	-0.436915425637631	-0.530916481460307	-0.530916481460307	-0.530916481460307	-0.530916481460307	-0.530916481460307	-0.530916481460307	-0.530916481460307	-0.530916481460307	-0.530916481460307	-0.530916481460307	-0.530916481460307	-0.530916481460307	-0.530916481460307	-0.530916481460307	-0.530916481460307	-0.530916481460307	-0.530916481460307	-0.530916481460307	-0.530916481460307	-0.530916481460307	-0.530916481460307	-0.530916481460307	-0.530916481460307	-0.530916481460307	-0.02947923343088	-0.530916481460307	-0.530916481460307	-0.530916481460307	-0.530916481460307	-0.530916481460307	-0.530916481460307	-0.530916481460307	-0.530916481460307	-0.530916481460307	-0.530916481460307	-0.530916481460307	-0.530916481460307	-0.530916481460307	-0.530916481460307	-0.530916481460307	-0.530916481460307	-0.530916481460307	-0.530916481460307	-0.530916481460307	-0.530916481460307	-0.530916481460307	-0.530916481460307	-0.530916481460307	-0.530916481460307	-0.530916481460307	-0.530916481460307	-0.530916481460307	-0.530916481460307	-0.530916481460307	-0.530916481460307	-0.530916481460307	-0.530916481460307	-0.530916481460307	-0.530916481460307	-0.530916481460307	-0.530916481460307	-0.530916481460307	-0.530916481460307	-0.530916481460307	-0.530916481460307	-0.530916481460307	-0.530916481460307	-0.530916481460307	-0.530916481460307	-0.530916481460307	-0.530916481460307	-0.530916481460307	-0.530916481460307	-0.530916481460307	-0.530916481460307	-0.530916481460307	-0.530916481460307	-0.530916481460307	-0.530916481460307	-0.530916481460307	-0.530916481460307	-0.530916481460307	-0.530916481460307	-0.530916481460307	-0.530916481460307	-0.530916481460307	-0.530916481460307	-0.530916481460307	-0.530916481460307	-0.530916481460307	-0.530916481460307	-0.530916481460307	-0.530916481460307	-0.530916481460307	-0.530916481460307	-0.530916481460307	-0.530916481460307	-0.530916481460307	-0.530916481460307	-0.530916481460307	-0.530916481460307	-0.530916481460307	-0.530916481460307	-0.530916481460307	-0.530916481460307	-0.530916481460307	-0.530916481460307	-0.530916481460307	-0.530916481460307	-0.530916481460307	-0.530916481460307	-0.530916481460307	-0.530916481460307	-0.530916481460307	-0.530916481460307	-0.530916481460307	-0.530916481460307	-0.530916481460307	-0.530916481460307	-0.530916481460307	-0.530916481460307	-0.530916481460307	1.57056282975863	-0.530916481460307	-0.530916481460307	-0.530916481460307	-0.530916481460307	-0.530916481460307	-0.530916481460307	-0.530916481460307	-0.530916481460307	-0.530916481460307	-0.530916481460307	-0.530916481460307	-0.530916481460307	-0.530916481460307	-0.530916481460307	-0.530916481460307	-0.530916481460307	-0.530916481460307	0.537821940455938	-0.530916481460307	-0.530916481460307	-0.530916481460307	-0.530916481460307	-0.530916481460307	1.35587732997549	-0.530916481460307	-0.530916481460307	-0.530916481460307	-0.530916481460307	-0.530916481460307	-0.530916481460307	-0.530916481460307	-0.530916481460307	-0.530916481460307	-0.530916481460307	-0.530916481460307	-0.530916481460307	-0.530916481460307	-0.530916481460307	-0.530916481460307	-0.530916481460307	-0.530916481460307	-0.530916481460307	-0.530916481460307	-0.530916481460307	-0.530916481460307	-0.530916481460307	-0.530916481460307	-0.530916481460307	-0.530916481460307	-0.530916481460307	-0.530916481460307	-0.530916481460307	-0.530916481460307	-0.530916481460307	-0.530916481460307	-0.530916481460307	-0.530916481460307	-0.530916481460307	-0.530916481460307	-0.530916481460307	-0.530916481460307	-0.530916481460307	-0.530916481460307	-0.530916481460307	0.577505803415299	-0.530916481460307	-0.530916481460307	-0.530916481460307	-0.530916481460307	-0.530916481460307	-0.530916481460307	-0.530916481460307	-0.530916481460307	-0.530916481460307	-0.530916481460307	-0.530916481460307	-0.530916481460307	-0.530916481460307	-0.530916481460307	-0.530916481460307	-0.530916481460307	-0.530916481460307	-0.530916481460307	-0.530916481460307	-0.530916481460307	-0.530916481460307	-0.530916481460307	-0.530916481460307	-0.530916481460307	-0.530916481460307	-0.530916481460307	-0.530916481460307	-0.530916481460307	-0.530916481460307	-0.530916481460307	-0.530916481460307	-0.530916481460307	-0.530916481460307	-0.530916481460307	-0.530916481460307	-0.530916481460307	-0.530916481460307	-0.530916481460307	-0.530916481460307	-0.530916481460307	-0.530916481460307	-0.530916481460307	-0.530916481460307	-0.530916481460307	-0.530916481460307	-0.530916481460307	-0.530916481460307	-0.530916481460307	-0.530916481460307	-0.530916481460307	-0.530916481460307	-0.530916481460307	-0.530916481460307	-0.530916481460307	-0.530916481460307	-0.530916481460307	-0.530916481460307	-0.530916481460307	-0.530916481460307	-0.530916481460307	-0.530916481460307	-0.530916481460307	-0.530916481460307	-0.530916481460307	-0.530916481460307	-0.530916481460307	-0.530916481460307	-0.530916481460307	-0.530916481460307	-0.530916481460307	-0.530916481460307	-0.530916481460307	-0.530916481460307	-0.530916481460307	-0.530916481460307	-0.530916481460307	-0.530916481460307	-0.530916481460307	-0.530916481460307	-0.530916481460307	-0.530916481460307	-0.530916481460307	-0.530916481460307	-0.530916481460307	-0.530916481460307	-0.530916481460307	-0.530916481460307	-0.530916481460307	-0.530916481460307	-0.530916481460307	-0.530916481460307	-0.530916481460307	-0.530916481460307	-0.530916481460307	-0.530916481460307	-0.530916481460307	-0.530916481460307	-0.530916481460307	-0.530916481460307	-0.530916481460307	-0.530916481460307	-0.530916481460307	-0.530916481460307	-0.530916481460307	-0.530916481460307	-0.530916481460307	-0.530916481460307	-0.530916481460307	-0.530916481460307	-0.530916481460307	-0.530916481460307	0.691760253762511	-0.530916481460307	-0.530916481460307	-0.530916481460307	-0.530916481460307	-0.530916481460307	-0.530916481460307	-0.530916481460307	-0.530916481460307	-0.530916481460307	-0.530916481460307	-0.530916481460307	-0.530916481460307	-0.530916481460307	0.244134983339192	-0.530916481460307	-0.530916481460307	-0.530916481460307	-0.530916481460307	-0.530916481460307	-0.530916481460307	-0.530916481460307	-0.530916481460307	-0.530916481460307	-0.530916481460307	-0.530916481460307	-0.530916481460307	-0.530916481460307	-0.530916481460307	-0.530916481460307	-0.530916481460307	-0.530916481460307	-0.530916481460307	-0.530916481460307	-0.530916481460307	-0.530916481460307	-0.530916481460307	1.67750416024905	-0.530916481460307	-0.530916481460307	-0.530916481460307	0.11490310778326	-0.530916481460307	-0.530916481460307	-0.530916481460307	-0.530916481460307	-0.530916481460307	-0.530916481460307	-0.530916481460307	-0.530916481460307	-0.530916481460307	-0.530916481460307	-0.530916481460307	-0.530916481460307	-0.530916481460307	-0.530916481460307	-0.530916481460307	-0.530916481460307	-0.530916481460307	-0.530916481460307	-0.530916481460307	-0.530916481460307	-0.530916481460307	-0.530916481460307	-0.530916481460307	-0.530916481460307	-0.530916481460307	-0.530916481460307	-0.530916481460307	-0.530916481460307	-0.530916481460307	-0.530916481460307	-0.530916481460307	-0.530916481460307	-0.530916481460307	-0.530916481460307	-0.530916481460307	-0.530916481460307	-0.530916481460307	-0.530916481460307	-0.530916481460307	-0.530916481460307	-0.530916481460307	-0.530916481460307	-0.530916481460307	-0.530916481460307	-0.530916481460307	-0.530916481460307	-0.530916481460307	-0.530916481460307	-0.530916481460307	-0.530916481460307	-0.530916481460307	-0.530916481460307	-0.530916481460307	-0.530916481460307	-0.530916481460307	-0.530916481460307	-0.530916481460307	-0.530916481460307	-0.530916481460307	-0.530916481460307	-0.530916481460307	-0.530916481460307	-0.530916481460307	-0.530916481460307	-0.530916481460307	-0.530916481460307	-0.530916481460307	-0.530916481460307	-0.530916481460307	-0.530916481460307	-0.530916481460307	-0.530916481460307	-0.530916481460307	-0.530916481460307	-0.530916481460307	-0.530916481460307	-0.530916481460307	-0.530916481460307	-0.530916481460307	-0.530916481460307	-0.530916481460307	-0.530916481460307	-0.530916481460307	-0.530916481460307	-0.530916481460307	-0.530916481460307	-0.530916481460307	-0.530916481460307	-0.530916481460307	-0.530916481460307	-0.530916481460307	-0.530916481460307	-0.530916481460307	-0.530916481460307	-0.530916481460307	-0.530916481460307	-0.530916481460307	-0.530916481460307	-0.530916481460307	-0.530916481460307	-0.530916481460307	-0.530916481460307	-0.530916481460307	-0.530916481460307	-0.530916481460307	-0.530916481460307	-0.530916481460307	-0.530916481460307	-0.530916481460307	-0.530916481460307	-0.530916481460307	-0.530916481460307	-0.530916481460307	-0.530916481460307	-0.530916481460307	-0.530916481460307	-0.530916481460307	-0.530916481460307	0.714465214667869	-0.530916481460307	-0.530916481460307	-0.530916481460307	-0.530916481460307	-0.530916481460307	-0.530916481460307	-0.530916481460307	-0.530916481460307	-0.530916481460307	-0.530916481460307	-0.530916481460307	-0.530916481460307	-0.530916481460307	-0.530916481460307	-0.530916481460307	-0.530916481460307	-0.530916481460307	-0.530916481460307	-0.530916481460307	-0.530916481460307	-0.530916481460307	-0.530916481460307	-0.530916481460307	-0.530916481460307	-0.530916481460307	-0.530916481460307	-0.530916481460307	-0.530916481460307	-0.530916481460307	-0.530916481460307	-0.530916481460307	-0.530916481460307	-0.530916481460307	-0.530916481460307	1.0991265702945	-0.530916481460307	-0.530916481460307	-0.530916481460307	-0.530916481460307	-0.530916481460307	-0.530916481460307	-0.530916481460307	-0.530916481460307	-0.530916481460307	-0.530916481460307	-0.530916481460307	-0.530916481460307	-0.530916481460307	0.452514437085102	-0.530916481460307	0.487800528874298	-0.530916481460307	-0.530916481460307	-0.530916481460307	-0.530916481460307	-0.530916481460307	-0.530916481460307	-0.530916481460307	-0.530916481460307	-0.530916481460307	-0.530916481460307	-0.530916481460307	-0.530916481460307	-0.530916481460307	-0.530916481460307	-0.530916481460307	-0.530916481460307	-0.530916481460307	-0.530916481460307	-0.530916481460307	-0.530916481460307	-0.530916481460307	-0.530916481460307	-0.530916481460307	-0.530916481460307	-0.530916481460307	-0.530916481460307	-0.530916481460307	-0.530916481460307	-0.530916481460307	-0.530916481460307	-0.530916481460307	-0.530916481460307	-0.530916481460307	-0.530916481460307	-0.530916481460307	-0.530916481460307	-0.530916481460307	-0.530916481460307	-0.530916481460307	-0.530916481460307	-0.530916481460307	-0.530916481460307	-0.530916481460307	-0.530916481460307	-0.530916481460307	-0.530916481460307	-0.530916481460307	-0.530916481460307	-0.530916481460307	-0.530916481460307	-0.530916481460307	-0.530916481460307	-0.530916481460307	-0.530916481460307	-0.530916481460307	-0.530916481460307	-0.530916481460307	-0.530916481460307	-0.530916481460307	-0.530916481460307	-0.530916481460307	0.871432054198838	-0.530916481460307	-0.530916481460307	-0.530916481460307	-0.530916481460307	-0.530916481460307	-0.530916481460307	-0.530916481460307	-0.530916481460307	-0.530916481460307	-0.530916481460307	-0.530916481460307	-0.530916481460307	-0.530916481460307	-0.530916481460307	-0.530916481460307	-0.530916481460307	-0.530916481460307	-0.530916481460307	-0.530916481460307	-0.530916481460307	-0.530916481460307	-0.530916481460307	-0.530916481460307	-0.530916481460307	-0.530916481460307	-0.530916481460307	-0.530916481460307	-0.530916481460307	-0.530916481460307	-0.530916481460307	-0.530916481460307	-0.530916481460307	-0.530916481460307	-0.530916481460307	-0.530916481460307	-0.530916481460307	-0.530916481460307	-0.530916481460307	1.99925484278282	-0.530916481460307	-0.530916481460307	-0.530916481460307	-0.530916481460307	-0.530916481460307	-0.530916481460307	-0.530916481460307	-0.530916481460307	0.780464271922874	-0.530916481460307	-0.530916481460307	0.228108958887504	-0.530916481460307	-0.530916481460307	-0.530916481460307	-0.530916481460307	-0.530916481460307	-0.530916481460307	-0.530916481460307	-0.530916481460307	-0.530916481460307	-0.530916481460307	-0.530916481460307	-0.530916481460307	-0.530916481460307	-0.530916481460307	-0.530916481460307	-0.530916481460307	-0.530916481460307	-0.530916481460307	-0.530916481460307	-0.530916481460307	-0.530916481460307	-0.530916481460307	0.975598334977584	-0.530916481460307	-0.530916481460307	-0.530916481460307	-0.530916481460307	-0.530916481460307	-0.530916481460307	-0.530916481460307	-0.530916481460307	-0.530916481460307	-0.530916481460307	-0.530916481460307	-0.530916481460307	-0.530916481460307	-0.530916481460307	-0.530916481460307	1.10987181572367	-0.530916481460307	-0.530916481460307	-0.530916481460307	-0.530916481460307	-0.530916481460307	-0.530916481460307	-0.530916481460307	-0.530916481460307	-0.530916481460307	-0.530916481460307	-0.530916481460307	-0.530916481460307	-0.530916481460307	-0.530916481460307	-0.530916481460307	-0.530916481460307	-0.530916481460307	-0.530916481460307	0.29660517609113	-0.530916481460307	-0.530916481460307	-0.530916481460307	-0.530916481460307	-0.530916481460307	-0.530916481460307	-0.530916481460307	-0.530916481460307	-0.530916481460307	-0.530916481460307	-0.530916481460307	-0.530916481460307	-0.530916481460307	-0.530916481460307	-0.530916481460307	-0.530916481460307	-0.530916481460307	-0.530916481460307	-0.530916481460307	-0.530916481460307	-0.530916481460307	-0.530916481460307	-0.530916481460307	-0.530916481460307	-0.530916481460307	-0.530916481460307	-0.530916481460307	-0.530916481460307	-0.530916481460307	-0.530916481460307	-0.530916481460307	-0.530916481460307	-0.530916481460307	-0.530916481460307	-0.530916481460307	-0.530916481460307	-0.530916481460307	-0.530916481460307	0.621371987700664	-0.530916481460307	-0.530916481460307	-0.530916481460307	-0.530916481460307	-0.530916481460307	-0.530916481460307	-0.530916481460307	-0.530916481460307	-0.530916481460307	-0.530916481460307	-0.530916481460307	1.20756688358359	1.85053906413346	-0.530916481460307	-0.530916481460307	-0.530916481460307	-0.530916481460307	-0.530916481460307	-0.530916481460307	2.20194774859203	-0.530916481460307	-0.530916481460307	-0.530916481460307	1.10759683329861	-0.530916481460307	-0.530916481460307	-0.530916481460307	2.69342089023405	-0.530916481460307	-0.530916481460307	0.59604246270267	-0.530916481460307	-0.530916481460307	-0.530916481460307	-0.530916481460307	0.44397334076478	0.371794206290103	0.644463252824197	-0.530916481460307	0.0408748131134583	0.255425075306043	-0.530916481460307	0.750575572835581	-0.530916481460307	-0.530916481460307	-0.530916481460307	-0.530916481460307	0.322676904302902	0.236133114090002	-0.530916481460307	-0.530916481460307	-0.530916481460307	-0.530916481460307	-0.530916481460307	-0.530916481460307	-0.530916481460307	-0.530916481460307	-0.530916481460307	-0.530916481460307	-0.530916481460307	2.89029397974292	3.43985450513419	-0.530916481460307	-0.530916481460307	2.95407745301362	-0.530916481460307	-0.530916481460307	-0.530916481460307	-0.530916481460307	-0.530916481460307	-0.530916481460307	-0.530916481460307	-0.530916481460307	-0.530916481460307	-0.530916481460307	2.29803492507182	-0.530916481460307	1.82911257719779	-0.530916481460307	-0.530916481460307	-0.530916481460307	2.16909306506144	-0.530916481460307	3.10994719091834	-0.530916481460307	-0.530916481460307	-0.530916481460307	-0.530916481460307	-0.530916481460307	2.45065945286357	1.81750006030107	-0.530916481460307	-0.530916481460307	-0.530916481460307	-0.530916481460307	-0.530916481460307	-0.530916481460307	-0.530916481460307	-0.530916481460307	-0.530916481460307	-0.530916481460307	-0.530916481460307	-0.530916481460307	2.29870866078461	-0.530916481460307	-0.530916481460307	-0.530916481460307	-0.530916481460307	-0.530916481460307	-0.530916481460307	-0.530916481460307	-0.530916481460307	-0.530916481460307	-0.530916481460307	-0.530916481460307	-0.530916481460307	3.15225462918387	-0.530916481460307	-0.530916481460307	-0.530916481460307	2.30073230039395	-0.530916481460307	-0.530916481460307	-0.530916481460307	-0.530916481460307	-0.530916481460307	-0.530916481460307	-0.530916481460307	1.71410518118764	1.72844301255182	-0.530916481460307	-0.530916481460307	-0.530916481460307	-0.530916481460307	-0.530916481460307	-0.530916481460307	-0.530916481460307	-0.530916481460307	-0.530916481460307	1.73983159115337	-0.530916481460307	-0.530916481460307	1.96754089949158	-0.530916481460307	-0.530916481460307	1.60657675842196	1.45138654629756	-0.530916481460307	3.03615015942799	-0.530916481460307	-0.530916481460307	-0.530916481460307	2.7478195152445	2.47793274410079	-0.530916481460307	-0.530916481460307	3.10533128154045	-0.530916481460307	-0.530916481460307	-0.530916481460307	-0.530916481460307	1.89897937458096	-0.530916481460307	1.90829652629716	-0.530916481460307	1.9650649339163	-0.530916481460307	-0.530916481460307	-0.530916481460307	-0.530916481460307	-0.530916481460307	-0.530916481460307	2.72576649355928	2.76074573515078	-0.530916481460307	-0.530916481460307	-0.530916481460307	2.31090559839522	-0.530916481460307	-0.530916481460307	-0.530916481460307	-0.530916481460307	-0.530916481460307	-0.530916481460307	-0.530916481460307	-0.530916481460307	-0.530916481460307	-0.530916481460307	-0.530916481460307	-0.530916481460307	-0.530916481460307	-0.530916481460307	-0.530916481460307	2.81804424363688	2.69271183286359	-0.530916481460307	-0.530916481460307	-0.530916481460307	3.04365403295846	-0.530916481460307	-0.530916481460307	-0.530916481460307	-0.530916481460307	-0.530916481460307	-0.530916481460307	2.79008372652241	-0.530916481460307	-0.530916481460307	2.53116832091202	-0.530916481460307	-0.530916481460307	1.92195952224891	4.17551087440243	3.923478274832	-0.530916481460307	-0.530916481460307	-0.530916481460307	-0.530916481460307	2.82434495854574	-0.530916481460307	-0.530916481460307	-0.530916481460307	-0.530916481460307	-0.530916481460307	1.89020651978932	2.37359052125548	-0.530916481460307	-0.530916481460307	2.76709308022643	-0.530916481460307	-0.530916481460307	-0.530916481460307	-0.530916481460307	-0.530916481460307	-0.530916481460307	-0.530916481460307	-0.530916481460307	-0.530916481460307	-0.530916481460307	-0.530916481460307	-0.530916481460307	-0.530916481460307	2.84023904366662	-0.530916481460307	-0.530916481460307	2.5723156103694	-0.530916481460307	-0.530916481460307	-0.530916481460307	-0.530916481460307	-0.530916481460307	-0.530916481460307	-0.530916481460307	-0.530916481460307	-0.530916481460307	1.70988346557555	-0.530916481460307	0.404623255662626	-0.530916481460307	-0.530916481460307	-0.530916481460307	-0.530916481460307	-0.530916481460307	-0.530916481460307	-0.530916481460307	-0.530916481460307	-0.530916481460307	-0.530916481460307	-0.530916481460307	0.3654254910761	-0.530916481460307	-0.530916481460307	-0.530916481460307	-0.530916481460307	-0.530916481460307	-0.530916481460307	-0.530916481460307	0.126459121630374	-0.530916481460307	-0.530916481460307	-0.530916481460307	-0.530916481460307	-0.530916481460307	-0.530916481460307	-0.530916481460307	-0.530916481460307	-0.530916481460307	-0.530916481460307	-0.530916481460307	-0.530916481460307	-0.530916481460307	-0.530916481460307	-0.530916481460307	-0.530916481460307	-0.530916481460307	-0.530916481460307	-0.530916481460307	-0.530916481460307	-0.530916481460307	-0.530916481460307	-0.530916481460307	-0.530916481460307	-0.530916481460307	-0.530916481460307	-0.530916481460307	-0.530916481460307	-0.530916481460307	-0.530916481460307	-0.530916481460307	-0.530916481460307	-0.530916481460307	-0.530916481460307	-0.530916481460307	-0.530916481460307	-0.530916481460307	-0.530916481460307	-0.530916481460307	-0.530916481460307	-0.530916481460307	-0.530916481460307	-0.530916481460307	-0.530916481460307	-0.530916481460307	-0.530916481460307	-0.530916481460307	-0.530916481460307	-0.530916481460307	-0.530916481460307	-0.530916481460307	-0.530916481460307	-0.530916481460307	-0.530916481460307	-0.530916481460307	-0.530916481460307	-0.530916481460307	-0.530916481460307	-0.530916481460307	-0.530916481460307	-0.530916481460307	-0.530916481460307	-0.530916481460307	-0.530916481460307	-0.530916481460307	-0.530916481460307	-0.530916481460307	-0.530916481460307	-0.530916481460307	-0.530916481460307	-0.530916481460307	-0.530916481460307	-0.530916481460307	-0.530916481460307	-0.530916481460307	-0.530916481460307	-0.530916481460307	-0.530916481460307	-0.530916481460307	-0.530916481460307	-0.530916481460307	-0.530916481460307	-0.530916481460307	-0.530916481460307	-0.530916481460307	-0.530916481460307	-0.530916481460307	-0.530916481460307	-0.530916481460307	0.596127809370136	0.641025957765439	-0.530916481460307	0.738405194563022	-0.530916481460307	-0.530916481460307	-0.530916481460307	-0.530916481460307	-0.530916481460307	-0.530916481460307	-0.530916481460307	-0.530916481460307	-0.530916481460307	-0.530916481460307	-0.530916481460307	-0.530916481460307	-0.530916481460307	-0.530916481460307	-0.530916481460307	-0.530916481460307	-0.530916481460307	-0.530916481460307	-0.530916481460307	-0.530916481460307	-0.530916481460307	-0.530916481460307	-0.530916481460307	-0.530916481460307	-0.530916481460307	-0.530916481460307	-0.530916481460307	-0.530916481460307	-0.530916481460307	-0.530916481460307	1.11025164982575	-0.530916481460307	-0.530916481460307	-0.530916481460307	-0.530916481460307	-0.530916481460307	-0.530916481460307	-0.530916481460307	-0.530916481460307	-0.530916481460307	-0.530916481460307	0.451165705112454	-0.530916481460307	-0.530916481460307	-0.530916481460307	-0.530916481460307	-0.530916481460307	-0.530916481460307	-0.530916481460307	-0.530916481460307	-0.530916481460307	-0.530916481460307	-0.530916481460307	-0.530916481460307	-0.530916481460307	-0.530916481460307	-0.530916481460307	-0.530916481460307	-0.530916481460307	-0.530916481460307	-0.530916481460307	-0.530916481460307	-0.530916481460307	-0.530916481460307	-0.530916481460307	-0.530916481460307	-0.530916481460307	-0.530916481460307	-0.530916481460307	-0.530916481460307	-0.530916481460307	-0.530916481460307	-0.530916481460307	-0.530916481460307	-0.530916481460307	-0.530916481460307	-0.530916481460307	-0.530916481460307	-0.530916481460307	-0.530916481460307	-0.530916481460307	-0.530916481460307	-0.530916481460307	-0.530916481460307	-0.530916481460307	-0.530916481460307	-0.530916481460307	-0.530916481460307	-0.530916481460307	-0.530916481460307	-0.530916481460307	-0.530916481460307	-0.530916481460307	-0.530916481460307	-0.530916481460307	-0.530916481460307	-0.530916481460307	-0.530916481460307	-0.530916481460307	-0.530916481460307	-0.530916481460307	-0.530916481460307	-0.530916481460307	-0.530916481460307	-0.530916481460307	1.34547121402906	1.24893336145006	-0.530916481460307	-0.530916481460307	-0.530916481460307	-0.530916481460307	-0.530916481460307	-0.530916481460307	-0.530916481460307	-0.530916481460307	-0.530916481460307	-0.530916481460307	-0.530916481460307	-0.530916481460307	-0.530916481460307	-0.530916481460307	-0.530916481460307	-0.530916481460307	-0.530916481460307	-0.530916481460307	-0.530916481460307	-0.530916481460307	-0.530916481460307	-0.530916481460307	-0.530916481460307	-0.530916481460307	-0.530916481460307	-0.530916481460307	-0.530916481460307	-0.530916481460307	-0.530916481460307	-0.530916481460307	-0.530916481460307	-0.530916481460307	-0.530916481460307	-0.530916481460307	-0.530916481460307	-0.530916481460307	-0.530916481460307	-0.530916481460307	-0.530916481460307	-0.530916481460307	1.02223356569502	-0.530916481460307	-0.530916481460307	-0.530916481460307	-0.530916481460307	-0.530916481460307	-0.530916481460307	-0.530916481460307	-0.530916481460307	-0.530916481460307	-0.530916481460307	-0.530916481460307	-0.530916481460307	-0.530916481460307	-0.530916481460307	-0.530916481460307	-0.530916481460307	-0.530916481460307	-0.530916481460307	-0.530916481460307	-0.530916481460307	-0.530916481460307	-0.530916481460307	-0.530916481460307	-0.530916481460307	-0.530916481460307	-0.530916481460307	-0.530916481460307	-0.530916481460307	1.34114136206631	-0.530916481460307	-0.530916481460307	-0.530916481460307	-0.530916481460307	-0.530916481460307	-0.530916481460307	-0.530916481460307	-0.530916481460307	-0.530916481460307	0.359253184142796	-0.530916481460307	-0.530916481460307	-0.530916481460307	-0.530916481460307	-0.530916481460307	-0.530916481460307	-0.530916481460307	-0.530916481460307	-0.530916481460307	0.441139315734141	-0.530916481460307	-0.530916481460307	-0.530916481460307	-0.530916481460307	-0.530916481460307	-0.530916481460307	-0.530916481460307	-0.530916481460307	-0.530916481460307	-0.530916481460307	-0.530916481460307	-0.530916481460307	-0.530916481460307	-0.530916481460307	-0.530916481460307	-0.530916481460307	-0.530916481460307	-0.530916481460307	-0.530916481460307	-0.530916481460307	-0.530916481460307	-0.530916481460307	-0.530916481460307	-0.530916481460307	-0.530916481460307	-0.530916481460307	-0.530916481460307	-0.530916481460307	-0.530916481460307	-0.530916481460307	-0.530916481460307	-0.530916481460307	1.3087537451645	-0.530916481460307	-0.530916481460307	-0.530916481460307	-0.530916481460307	1.83823912838676	-0.530916481460307	-0.530916481460307	-0.530916481460307	-0.530916481460307	-0.530916481460307	-0.530916481460307	-0.530916481460307	-0.530916481460307	-0.530916481460307	-0.530916481460307	-0.530916481460307	-0.530916481460307	-0.530916481460307	-0.530916481460307	-0.530916481460307	-0.530916481460307	-0.530916481460307	-0.530916481460307	-0.530916481460307	-0.530916481460307	-0.530916481460307	-0.530916481460307	-0.530916481460307	-0.530916481460307	-0.530916481460307	-0.530916481460307	-0.530916481460307	-0.530916481460307	-0.530916481460307	-0.530916481460307	-0.530916481460307	-0.530916481460307	-0.530916481460307	-0.530916481460307	-0.530916481460307	-0.530916481460307	-0.530916481460307	-0.530916481460307	-0.530916481460307	-0.530916481460307	-0.530916481460307	-0.530916481460307	-0.530916481460307	1.73353165993601	-0.530916481460307	-0.530916481460307	-0.530916481460307	-0.530916481460307	-0.530916481460307	-0.530916481460307	-0.530916481460307	-0.530916481460307	-0.530916481460307	-0.530916481460307	-0.530916481460307	-0.530916481460307	-0.530916481460307	-0.530916481460307	-0.530916481460307	-0.530916481460307	-0.530916481460307	-0.530916481460307	-0.530916481460307	-0.530916481460307	-0.530916481460307	-0.530916481460307	-0.530916481460307	-0.530916481460307	-0.530916481460307	-0.530916481460307	1.55843106132958	-0.530916481460307	-0.530916481460307	-0.530916481460307	-0.530916481460307	-0.530916481460307	-0.530916481460307	-0.530916481460307	-0.530916481460307	-0.530916481460307	-0.530916481460307	-0.530916481460307	-0.530916481460307	-0.530916481460307	-0.530916481460307	-0.530916481460307	-0.530916481460307	-0.530916481460307	-0.530916481460307	-0.530916481460307	-0.530916481460307	-0.530916481460307	-0.530916481460307	-0.530916481460307	-0.530916481460307	-0.530916481460307	-0.530916481460307	-0.530916481460307	-0.530916481460307	-0.530916481460307	-0.530916481460307	-0.530916481460307	-0.530916481460307	-0.530916481460307	-0.530916481460307	-0.530916481460307	-0.530916481460307	-0.530916481460307	-0.530916481460307	-0.530916481460307	-0.530916481460307	-0.530916481460307	-0.530916481460307	-0.530916481460307	-0.530916481460307	-0.530916481460307	-0.530916481460307	-0.530916481460307	-0.530916481460307	-0.530916481460307	-0.530916481460307	-0.530916481460307	-0.530916481460307	-0.530916481460307	-0.530916481460307	-0.530916481460307	1.63127116125031	-0.530916481460307	-0.530916481460307	-0.530916481460307	-0.530916481460307	-0.530916481460307	-0.530916481460307	-0.530916481460307	-0.530916481460307	-0.530916481460307	-0.530916481460307	-0.530916481460307	-0.530916481460307	-0.530916481460307	-0.530916481460307	-0.530916481460307	-0.530916481460307	0.838964188825909	-0.530916481460307	0.899065950026363	-0.530916481460307	-0.530916481460307	-0.530916481460307	-0.530916481460307	-0.530916481460307	-0.530916481460307	-0.530916481460307	-0.530916481460307	-0.530916481460307	-0.530916481460307	-0.530916481460307	-0.530916481460307	-0.530916481460307	-0.530916481460307	-0.530916481460307	-0.530916481460307	-0.530916481460307	-0.530916481460307	-0.530916481460307	-0.530916481460307	-0.530916481460307	-0.530916481460307	-0.530916481460307	-0.530916481460307	-0.530916481460307	-0.530916481460307	-0.530916481460307	-0.530916481460307	-0.530916481460307	-0.530916481460307	-0.530916481460307	-0.530916481460307	-0.530916481460307	1.32528822489372	-0.530916481460307	-0.530916481460307	-0.530916481460307	1.28800469994376	-0.530916481460307	-0.530916481460307	-0.530916481460307	-0.530916481460307	-0.530916481460307	-0.530916481460307	-0.530916481460307	-0.530916481460307	-0.530916481460307	-0.530916481460307	-0.530916481460307	-0.530916481460307	-0.530916481460307	-0.530916481460307	-0.530916481460307	-0.530916481460307	-0.530916481460307	-0.530916481460307	-0.530916481460307	-0.530916481460307	-0.530916481460307	-0.530916481460307	-0.530916481460307	-0.530916481460307	-0.530916481460307	-0.530916481460307	-0.530916481460307	1.19856559161944	-0.530916481460307	-0.530916481460307	-0.530916481460307	-0.530916481460307	-0.530916481460307	-0.530916481460307	-0.530916481460307	-0.530916481460307	-0.530916481460307	-0.530916481460307	-0.530916481460307	-0.530916481460307	-0.530916481460307	-0.530916481460307	-0.530916481460307	-0.530916481460307	-0.530916481460307	-0.530916481460307	-0.530916481460307	-0.530916481460307	-0.530916481460307	-0.530916481460307	-0.530916481460307	-0.530916481460307	-0.530916481460307	-0.530916481460307	-0.530916481460307	-0.530916481460307	-0.530916481460307	-0.530916481460307	-0.530916481460307	-0.530916481460307	-0.530916481460307	-0.530916481460307	0.453931505677203	-0.530916481460307	-0.530916481460307	-0.530916481460307	-0.530916481460307	-0.530916481460307	-0.530916481460307	-0.530916481460307	-0.530916481460307	-0.530916481460307	-0.530916481460307	0.184778478159593	-0.530916481460307	-0.530916481460307	-0.530916481460307	-0.530916481460307	-0.530916481460307	-0.530916481460307	-0.530916481460307	-0.530916481460307	-0.530916481460307	-0.530916481460307	-0.530916481460307	-0.530916481460307	-0.530916481460307	-0.530916481460307	-0.530916481460307	-0.530916481460307	-0.530916481460307	-0.530916481460307	-0.530916481460307	-0.530916481460307	-0.530916481460307	-0.530916481460307	-0.530916481460307	-0.530916481460307	-0.530916481460307	-0.530916481460307	-0.530916481460307	-0.530916481460307	-0.530916481460307	-0.530916481460307	-0.530916481460307	-0.530916481460307	-0.530916481460307	-0.530916481460307	-0.530916481460307	-0.530916481460307	-0.530916481460307	-0.530916481460307	-0.530916481460307	-0.530916481460307	-0.530916481460307	-0.530916481460307	-0.530916481460307	-0.530916481460307	-0.530916481460307	-0.530916481460307	-0.530916481460307	-0.530916481460307	-0.530916481460307	-0.530916481460307	-0.530916481460307	-0.530916481460307	-0.530916481460307	-0.530916481460307	-0.530916481460307	-0.530916481460307	-0.530916481460307	-0.530916481460307	-0.530916481460307	-0.530916481460307	-0.530916481460307	-0.530916481460307	-0.530916481460307	-0.530916481460307	-0.530916481460307	-0.530916481460307	-0.530916481460307	-0.530916481460307	-0.530916481460307	-0.530916481460307	-0.530916481460307	-0.530916481460307	-0.530916481460307	-0.530916481460307	-0.530916481460307	-0.530916481460307	-0.530916481460307	-0.530916481460307	-0.530916481460307	-0.530916481460307	-0.530916481460307	-0.530916481460307	-0.530916481460307	-0.530916481460307	-0.530916481460307	-0.530916481460307	-0.530916481460307	-0.530916481460307	-0.530916481460307	-0.530916481460307	-0.530916481460307	-0.530916481460307	-0.530916481460307	-0.530916481460307	-0.530916481460307	-0.530916481460307	1.14723422110158	-0.530916481460307	-0.530916481460307	-0.530916481460307	-0.530916481460307	-0.530916481460307	-0.530916481460307	-0.530916481460307	-0.530916481460307	-0.530916481460307	-0.530916481460307	-0.530916481460307	-0.530916481460307	-0.530916481460307	-0.530916481460307	-0.530916481460307	-0.530916481460307	-0.530916481460307	-0.530916481460307	-0.530916481460307	-0.530916481460307	-0.530916481460307	-0.530916481460307	-0.530916481460307	-0.530916481460307	-0.530916481460307	-0.530916481460307	-0.530916481460307	-0.530916481460307	-0.530916481460307	-0.530916481460307	-0.530916481460307	-0.530916481460307	-0.530916481460307	-0.530916481460307	-0.530916481460307	-0.530916481460307	-0.530916481460307	-0.530916481460307	-0.530916481460307	-0.530916481460307	-0.530916481460307	-0.530916481460307	-0.530916481460307	-0.530916481460307	-0.530916481460307	-0.530916481460307	-0.530916481460307	-0.530916481460307	-0.530916481460307	-0.530916481460307	-0.530916481460307	-0.530916481460307	0.80695236789532	-0.530916481460307	-0.530916481460307	-0.530916481460307	-0.530916481460307	-0.530916481460307	-0.530916481460307	-0.530916481460307	1.2208257783106	-0.530916481460307	-0.530916481460307	-0.530916481460307	-0.530916481460307	-0.530916481460307	-0.530916481460307	-0.530916481460307	-0.530916481460307	-0.530916481460307	2.03196223722501	-0.530916481460307	-0.530916481460307	-0.530916481460307	-0.530916481460307	-0.530916481460307	-0.530916481460307	-0.530916481460307	-0.530916481460307	-0.530916481460307	-0.530916481460307	-0.530916481460307	-0.530916481460307	-0.530916481460307	-0.530916481460307	-0.530916481460307	-0.530916481460307	-0.530916481460307	-0.530916481460307	-0.530916481460307	-0.530916481460307	-0.530916481460307	-0.530916481460307	-0.530916481460307	-0.530916481460307	-0.530916481460307	-0.530916481460307	-0.530916481460307	-0.530916481460307	-0.530916481460307	-0.530916481460307	-0.530916481460307	-0.530916481460307	-0.530916481460307	-0.530916481460307	-0.530916481460307	-0.530916481460307	1.21037396696414	-0.530916481460307	-0.530916481460307	1.05269577495316	1.17982620005427	-0.530916481460307	-0.530916481460307	1.16315462387798	1.62652508543834	1.52470247312373	1.36406081838334	1.71950523300792	-0.530916481460307	-0.530916481460307	-0.530916481460307	-0.530916481460307	-0.530916481460307	-0.530916481460307	-0.530916481460307	-0.530916481460307	-0.530916481460307	-0.530916481460307	-0.530916481460307	-0.530916481460307	-0.530916481460307	-0.530916481460307	1.7168014174517	-0.530916481460307	-0.530916481460307	2.34268960995466	-0.530916481460307	0.986250655277452	-0.530916481460307	-0.530916481460307	-0.530916481460307	-0.530916481460307	-0.530916481460307	-0.530916481460307	-0.530916481460307	-0.530916481460307	-0.530916481460307	-0.530916481460307	-0.530916481460307	-0.530916481460307	-0.530916481460307	-0.530916481460307	-0.530916481460307	1.48917088968386	-0.530916481460307	-0.530916481460307	-0.530916481460307	-0.530916481460307	-0.530916481460307	-0.530916481460307	-0.530916481460307	-0.530916481460307	-0.530916481460307	-0.530916481460307	-0.530916481460307	-0.530916481460307	-0.530916481460307	0.765051608696374	-0.530916481460307	2.96817825802317	-0.530916481460307	-0.530916481460307	-0.530916481460307	1.27336563815145	-0.530916481460307	-0.530916481460307	-0.530916481460307	-0.530916481460307	-0.530916481460307	-0.530916481460307	-0.530916481460307	-0.530916481460307	-0.530916481460307	-0.530916481460307	-0.530916481460307	-0.530916481460307	-0.530916481460307	-0.530916481460307	-0.530916481460307	-0.530916481460307	-0.530916481460307	-0.530916481460307	-0.530916481460307	1.58620888203746	-0.530916481460307	-0.530916481460307	-0.530916481460307	-0.530916481460307	-0.530916481460307	-0.530916481460307	1.24125091308144	1.30169830828848	-0.530916481460307	1.40114532836816	-0.530916481460307	1.65518816509431	-0.530916481460307	1.45951448182137	-0.530916481460307	1.12289480659642	1.8879104317935	-0.530916481460307	-0.530916481460307	-0.530916481460307	-0.530916481460307	-0.530916481460307	-0.530916481460307	-0.530916481460307	-0.530916481460307	-0.530916481460307	1.32180590421162	-0.530916481460307	1.87220789931667	-0.530916481460307	-0.530916481460307	-0.530916481460307	-0.530916481460307	1.09001123804734	-0.530916481460307	-0.530916481460307	-0.530916481460307	-0.530916481460307	-0.530916481460307	-0.530916481460307	-0.530916481460307	-0.530916481460307	-0.530916481460307	-0.530916481460307	-0.530916481460307	0.991880160038606	-0.530916481460307	1.29003227918111	1.40689062945509	1.52360480191754	1.49007611665889	-0.530916481460307	-0.530916481460307	-0.530916481460307	-0.530916481460307	0.849084275072778	-0.530916481460307	1.1715485108996	-0.530916481460307	1.31439263409712	1.28919678528835	-0.530916481460307	0.98946200692956	-0.530916481460307	0.513062251890463	-0.530916481460307	-0.530916481460307	1.19473922908378	-0.530916481460307	1.04500283078128	1.41849754441287	-0.530916481460307	2.38942240006112	1.65862916029484	0.88042436214801	-0.530916481460307	-0.530916481460307	-0.530916481460307	-0.530916481460307	-0.530916481460307	-0.530916481460307	-0.530916481460307	-0.530916481460307	-0.530916481460307	-0.530916481460307	1.49948446157841	1.07754366669022	-0.530916481460307	1.07012671260376	-0.530916481460307	-0.530916481460307	-0.530916481460307	1.21710829782478	-0.530916481460307	-0.530916481460307	-0.530916481460307	-0.530916481460307	1.53432490784322	1.24757228248622	-0.530916481460307	-0.530916481460307	-0.530916481460307	-0.530916481460307	-0.530916481460307	-0.530916481460307	-0.530916481460307	1.73353165993601	-0.530916481460307	-0.530916481460307	-0.530916481460307	-0.530916481460307	-0.530916481460307	0.838835469233646	-0.530916481460307	-0.530916481460307	2.11302952955915	-0.530916481460307	-0.530916481460307	-0.530916481460307	-0.530916481460307	-0.530916481460307	1.28895822927344	-0.530916481460307	-0.530916481460307	-0.530916481460307	-0.530916481460307	-0.530916481460307	-0.530916481460307	-0.530916481460307	-0.530916481460307	2.03566006377221	-0.530916481460307	-0.530916481460307	-0.530916481460307	-0.530916481460307	1.80834925317874	-0.530916481460307	-0.530916481460307	-0.530916481460307	1.41046657449254	-0.530916481460307	1.616237302382	2.00130140911644	1.88745183803526	-0.530916481460307	1.18777239661096	-0.530916481460307	-0.530916481460307	0.485660555747838	-0.530916481460307	1.15707003754067	0.854731693808886	-0.530916481460307	-0.530916481460307	-0.530916481460307	-0.530916481460307	-0.530916481460307	-0.530916481460307	-0.530916481460307	-0.530916481460307	-0.530916481460307	-0.530916481460307	-0.530916481460307	0.951713510869366	-0.530916481460307	-0.530916481460307	-0.530916481460307	-0.530916481460307	-0.530916481460307	1.95603677844022	-0.530916481460307	0.441327721410983	-0.530916481460307	-0.530916481460307	-0.530916481460307	-0.530916481460307	-0.530916481460307	1.99136209036309	-0.530916481460307	-0.530916481460307	-0.530916481460307	1.38413697611415	-0.530916481460307	-0.530916481460307	-0.530916481460307	1.77646040678603	0.662163879138658	-0.530916481460307	-0.530916481460307	0.940073552415565	-0.530916481460307	1.8784748081421	0.472611053552806	-0.530916481460307	-0.530916481460307	-0.530916481460307	-0.530916481460307	-0.530916481460307	-0.530916481460307	-0.530916481460307	-0.530916481460307	-0.530916481460307	-0.530916481460307	-0.530916481460307	-0.530916481460307	-0.530916481460307	0.715202230158133	0.547307731902251	-0.530916481460307	-0.530916481460307	-0.530916481460307	-0.530916481460307	0.683019661803678	0.97433717253724	-0.530916481460307	0.755625708921481	-0.530916481460307	-0.530916481460307	0.414891901466669	-0.530916481460307	-0.530916481460307	-0.530916481460307	-0.530916481460307	-0.530916481460307	-0.530916481460307	0.742251046765087	1.20283908376151	-0.530916481460307	-0.530916481460307	-0.530916481460307	-0.530916481460307	0.126910884545871	-0.530916481460307	0.128809506479598	0.881385320109866	0.907156286123301	1.63586433940858	-0.530916481460307	-0.530916481460307	-0.530916481460307	0.329508991391387	-0.530916481460307	-0.530916481460307	1.46097385349184	-0.530916481460307	-0.530916481460307	1.23810882595487	-0.530916481460307	1.31932744233722	-0.530916481460307	-0.530916481460307	-0.530916481460307	2.59126670228476	-0.530916481460307	1.99925484278282	-0.530916481460307	1.33531875106149	-0.530916481460307	-0.530916481460307	1.33129204346447	2.52089802942631	-0.530916481460307	-0.530916481460307	-0.530916481460307	-0.530916481460307	-0.530916481460307	2.232318917502	1.98984133841135	-0.530916481460307	-0.530916481460307	-0.530916481460307	-0.530916481460307	-0.530916481460307	1.48947252955133	-0.530916481460307	0.551998779958949	1.69682489556088	-0.530916481460307	-0.530916481460307	-0.530916481460307	-0.530916481460307	-0.530916481460307	-0.530916481460307	0.794467444083169	-0.530916481460307	0.823950758710791	-0.530916481460307	-0.530916481460307	1.35885576172471	-0.530916481460307	-0.530916481460307	-0.530916481460307	-0.530916481460307	0.639176708637511	1.39516740909872	-0.530916481460307	0.600412411247371	-0.530916481460307	0.657948924705968	0.57372709107905	-0.530916481460307	-0.530916481460307	-0.530916481460307	-0.530916481460307	-0.530916481460307	-0.530916481460307	-0.530916481460307	-0.530916481460307	1.24293925814808	-0.530916481460307	-0.530916481460307	-0.530916481460307	-0.530916481460307	-0.530916481460307	-0.530916481460307	-0.530916481460307	-0.530916481460307	0.868461720525024	-0.530916481460307	-0.530916481460307	-0.530916481460307	-0.530916481460307	0.656995330561366	-0.530916481460307	0.776603994900787	1.27970843375279	0.70548477298388	0.483529870559451	0.823573617551083	2.0713588981139	-0.530916481460307	-0.530916481460307	2.10509169779153	-0.530916481460307	1.28443883344747	1.95620022445637	-0.530916481460307	-0.530916481460307	-0.530916481460307	-0.530916481460307	1.33355467508199	1.08192009123924	-0.530916481460307	-0.530916481460307	-0.530916481460307	0.609696719197332	-0.530916481460307	-0.530916481460307	-0.530916481460307	1.28254338197026	-0.530916481460307	-0.530916481460307	-0.530916481460307	-0.530916481460307	-0.530916481460307	-0.530916481460307	-0.530916481460307	-0.530916481460307	-0.530916481460307	-0.530916481460307	-0.530916481460307	-0.530916481460307	-0.530916481460307	-0.530916481460307	1.47808170398546	-0.530916481460307	-0.530916481460307	-0.530916481460307	-0.530916481460307	-0.530916481460307	-0.530916481460307	1.25898554973433	-0.530916481460307	-0.530916481460307	-0.530916481460307	-0.530916481460307	-0.530916481460307	-0.530916481460307	-0.530916481460307	-0.530916481460307	1.41295095365998	2.76174575655375	-0.530916481460307	1.25440082314329	-0.530916481460307	1.10570626461105	1.26893166488767	1.04691845911957	1.1025031934487	1.22236158311258	-0.530916481460307	1.262210417834	1.34547121402906	-0.530916481460307	-0.530916481460307	1.1629510291089	-0.530916481460307	-0.530916481460307	-0.530916481460307	1.66847784743472	-0.530916481460307	-0.530916481460307	-0.530916481460307	0.888984624195515	1.08761148614235	0.953086961645955	1.03139181796804	-0.530916481460307	2.4541302618125	1.20476975546843	1.04691845911957	-0.530916481460307	-0.530916481460307	-0.530916481460307	-0.530916481460307	-0.530916481460307	-0.530916481460307	1.09112143169362	1.23542539544259	-0.530916481460307	2.22378065573521	-0.530916481460307	-0.530916481460307	0.916068338383792	-0.530916481460307	-0.530916481460307	1.61901600132116	1.52643009332241	-0.530916481460307	-0.530916481460307	-0.530916481460307	0.765967851094534	1.4254812061792	-0.530916481460307	-0.530916481460307	1.35600660837175	-0.530916481460307	-0.530916481460307	-0.530916481460307	-0.530916481460307	0.753376022693824	-0.530916481460307	-0.530916481460307	-0.530916481460307	-0.530916481460307	-0.530916481460307	-0.530916481460307	-0.530916481460307	-0.530916481460307	0.490088841503868	-0.530916481460307	-0.530916481460307	-0.530916481460307	0.871161468053588	0.0824089598700307	-0.530916481460307	-0.530916481460307	0.0816988998584644	-0.530916481460307	-0.530916481460307	-0.530916481460307	-0.530916481460307	0.360827487399954	-0.530916481460307	-0.530916481460307	-0.530916481460307	-0.530916481460307	-0.530916481460307	-0.530916481460307	-0.530916481460307	-0.530916481460307	-0.530916481460307	-0.530916481460307	-0.530916481460307	-0.530916481460307	-0.530916481460307	-0.530916481460307	0.81558073052775	-0.530916481460307	-0.530916481460307	0.563673368304224	-0.530916481460307	-0.530916481460307	-0.530916481460307	-0.530916481460307	0.545365576361018	-0.530916481460307	-0.530916481460307	0.904164263160718	-0.530916481460307	-0.530916481460307	-0.530916481460307	-0.530916481460307	-0.530916481460307	-0.530916481460307	-0.530916481460307	-0.530916481460307	-0.530916481460307	-0.530916481460307	0.787901321185101	-0.530916481460307	-0.530916481460307	-0.530916481460307	-0.530916481460307	-0.530916481460307	-0.530916481460307	-0.530916481460307	-0.530916481460307	-0.530916481460307	-0.530916481460307	-0.530916481460307	-0.530916481460307	-0.530916481460307	-0.530916481460307	-0.530916481460307	-0.530916481460307	-0.530916481460307	-0.530916481460307	-0.530916481460307	0.723904771619859	-0.530916481460307	-0.530916481460307	-0.530916481460307	0.012739619110346	0.367048991541265	0.883208107750019	-0.530916481460307	0.667719538019365	0.284127246510815	-0.530916481460307	0.320233028855863	0.474155973357287	0.921151796701889	0.22255590467839	-0.530916481460307	-0.530916481460307	-0.530916481460307	0.315671480152707	-0.530916481460307	0.753376022693824	0.206846172305188	-0.530916481460307	0.690900461215166	0.332106172276967	-0.530916481460307	-0.530916481460307	-0.530916481460307	-0.530916481460307	-0.530916481460307	-0.530916481460307	-0.530916481460307	0.854072488484086	0.432122029317575	0.58264168695796	-0.530916481460307	-0.530916481460307	-0.530916481460307	0.115638846365776	-0.530916481460307	0.236674216456676	-0.530916481460307	0.407708858932143	-0.530916481460307	0.797655925883097	-0.530916481460307	-0.530916481460307	-0.530916481460307	-0.530916481460307	-0.530916481460307	-0.530916481460307	-0.530916481460307	0.806829955468123	-0.530916481460307	-0.530916481460307	1.39611565695316	-0.530916481460307	-0.530916481460307	-0.530916481460307	-0.530916481460307	-0.530916481460307	-0.530916481460307	0.593148678497656	1.15203602443715	-0.530916481460307	1.52438871616836	-0.530916481460307	1.00081819322948	-0.530916481460307	-0.530916481460307	-0.530916481460307	0.487938912080583	0.515250556558408	1.17640095963854	-0.530916481460307	-0.530916481460307	1.10495136878942	-0.530916481460307	-0.530916481460307	-0.530916481460307	-0.530916481460307	-0.530916481460307	-0.530916481460307	-0.530916481460307	-0.530916481460307	-0.530916481460307	-0.530916481460307	-0.530916481460307	0.720493464672318	-0.530916481460307	-0.530916481460307	1.29807252596704	1.99415591261156	-0.530916481460307	-0.530916481460307	-0.530916481460307	-0.530916481460307	-0.530916481460307	-0.530916481460307	-0.530916481460307	-0.530916481460307	-0.530916481460307	-0.530916481460307	-0.530916481460307	-0.530916481460307	-0.530916481460307	-0.530916481460307	-0.530916481460307	-0.530916481460307	-0.530916481460307	-0.530916481460307	-0.530916481460307	-0.530916481460307	-0.530916481460307	-0.530916481460307	-0.530916481460307	-0.530916481460307	-0.530916481460307	-0.530916481460307	-0.530916481460307	-0.530916481460307	-0.530916481460307	-0.530916481460307	-0.530916481460307	-0.530916481460307	-0.530916481460307	-0.530916481460307	-0.530916481460307	-0.530916481460307	-0.530916481460307	-0.530916481460307	-0.530916481460307	-0.530916481460307	-0.530916481460307	-0.530916481460307	0.736546038792927	-0.530916481460307	-0.530916481460307	-0.530916481460307	-0.530916481460307	-0.530916481460307	1.19114251031668	-0.530916481460307	-0.530916481460307	-0.530916481460307	-0.530916481460307	-0.530916481460307	-0.530916481460307	-0.530916481460307	-0.530916481460307	-0.530916481460307	-0.530916481460307	-0.530916481460307	-0.530916481460307	0.977969160665967	0.620746574538631	-0.530916481460307	-0.530916481460307	-0.530916481460307	-0.530916481460307	1.44951043728562	0.588668564944859	0.490366936449287	-0.530916481460307	-0.0999894155999319	-0.530916481460307	0.371632507554543	0.289563582438938	0.0658613155940767	-0.530916481460307	0.314162075451391	0.0809661053222588	0.220995094931941	-0.530916481460307	-0.530916481460307	0.575654160596233	-0.530916481460307	-0.530916481460307	-0.530916481460307	-0.530916481460307	-0.530916481460307	-0.530916481460307	-0.530916481460307	-0.530916481460307	-0.530916481460307	-0.530916481460307	-0.530916481460307	0.332155330257289	-0.530916481460307	-0.530916481460307	-0.530916481460307	0.205990975539166	-0.530916481460307	-0.530916481460307	-0.530916481460307	-0.530916481460307	-0.530916481460307	-0.530916481460307	0.627574994237366	-0.530916481460307	-0.530916481460307	-0.530916481460307	-0.530916481460307	-0.0541934315476683	-0.0271022090332923	0.153992079605248	-0.530916481460307	0.241461886072514	0.297960481817095	0.207167392641675	-0.530916481460307	0.300274960731421	0.422611402620305	0.253156422151641	0.945491086423952	0.569203559722788	0.205386432072919	0.345743064659423	-0.530916481460307	-0.530916481460307	-0.530916481460307	-0.530916481460307	0.15069618959518	0.343464862121649	-0.530916481460307	-0.530916481460307	-0.530916481460307	0.552313026535231	-0.530916481460307	-0.530916481460307	-0.530916481460307	-0.530916481460307	-0.530916481460307	0.500838978458772	-0.530916481460307	-0.530916481460307	-0.530916481460307	0.541195241053339	-0.530916481460307	-0.530916481460307	-0.530916481460307	-0.530916481460307	-0.530916481460307	-0.530916481460307	-0.530916481460307	-0.530916481460307	-0.530916481460307	-0.530916481460307	-0.530916481460307	0.210431367167725	-0.530916481460307	0.376237153815949	0.466546409854091	0.336255563425303	-0.530916481460307	0.309387430916705	0.0734251855333273	0.122588646177294	-0.530916481460307	0.379023205635318	-0.530916481460307	-0.530916481460307	-0.530916481460307	0.724493064639243	1.46644367540138	-0.530916481460307	-0.530916481460307	-0.530916481460307	1.01686104445225	-0.530916481460307	-0.530916481460307	0.766655932382683	0.589426711881512	-0.530916481460307	-0.530916481460307	0.570544358039802	0.701456996448683	-0.530916481460307	-0.530916481460307	-0.530916481460307	0.692874816291627	-0.530916481460307	-0.530916481460307	0.400062545857355	-0.530916481460307	-0.530916481460307	-0.530916481460307	-0.530916481460307	-0.530916481460307	-0.530916481460307	-0.530916481460307	-0.530916481460307	0.8789171030758	0.939474237586788	-0.530916481460307	-0.530916481460307	-0.530916481460307	0.63779377560905	0.743685777712548	1.13712932563467	-0.530916481460307	0.630566409867112	-0.530916481460307	1.64954084426825	-0.530916481460307	-0.530916481460307	-0.530916481460307	-0.530916481460307	-0.530916481460307	1.53607107100791	-0.530916481460307	-0.530916481460307	0.925686368429938	-0.530916481460307	0.946095681606699	-0.530916481460307	-0.530916481460307	0.917806937522355	0.971664737294436	-0.530916481460307	0.923342159688846	-0.530916481460307	-0.530916481460307	-0.530916481460307	0.70569207248994	-0.530916481460307	-0.530916481460307	-0.530916481460307	-0.530916481460307	-0.530916481460307	0.761855509781163	-0.530916481460307	-0.530916481460307	-0.530916481460307	-0.530916481460307	-0.530916481460307	-0.530916481460307	1.07156807929373	-0.530916481460307	1.94377083346896	-0.530916481460307	0.92275737063489	-0.530916481460307	-0.530916481460307	-0.530916481460307	0.711945257775406	-0.530916481460307	1.08338466437318	0.757092475631677	-0.530916481460307	-0.530916481460307	-0.530916481460307	1.08192009123924	-0.530916481460307	-0.530916481460307	1.65699765018649	1.88836923328363	-0.530916481460307	-0.530916481460307	-0.530916481460307	-0.530916481460307	-0.530916481460307	-0.530916481460307	-0.530916481460307	-0.530916481460307	0.63696565684674	0.42630714437088	-0.530916481460307	-0.530916481460307	-0.530916481460307	-0.530916481460307	0.551057177008716	-0.530916481460307	0.77172555488454	-0.530916481460307	-0.530916481460307	0.238302207097935	-0.530916481460307	0.593318471876068	-0.530916481460307	0.483324165810344	0.376945656660527	0.639453706461202	1.24327735430521	1.14653646432413	-0.530916481460307	-0.530916481460307	0.593658219221625	-0.530916481460307	-0.530916481460307	-0.530916481460307	0.350336225418497	-0.530916481460307	-0.530916481460307	-0.530916481460307	-0.530916481460307	0.424061947982635	-0.530916481460307	-0.530916481460307	-0.530916481460307	-0.530916481460307	-0.530916481460307	-0.530916481460307	-0.530916481460307	-0.530916481460307	-0.530916481460307	1.95718144437609	1.23386421209819	1.21951173551336	-0.530916481460307	0.860295531453026	-0.530916481460307	-0.530916481460307	1.19558792051009	-0.530916481460307	-0.530916481460307	-0.530916481460307	-0.530916481460307	-0.530916481460307	-0.530916481460307	-0.530916481460307	-0.530916481460307	1.2640589903106	-0.530916481460307	-0.530916481460307	-0.530916481460307	-0.530916481460307	-0.530916481460307	1.37562592478603	1.00607083789468	-0.530916481460307	-0.530916481460307	-0.530916481460307	-0.530916481460307	-0.530916481460307	-0.530916481460307	1.86815144358262	-0.530916481460307	-0.530916481460307	-0.530916481460307	-0.530916481460307	-0.530916481460307	1.52989530278365	-0.530916481460307	-0.530916481460307	-0.530916481460307	1.46097385349184	-0.530916481460307	0.952628840938349	0.468138504516104	0.942927476032864	-0.530916481460307	-0.530916481460307	0.804874583606894	0.776720619592227	-0.530916481460307	-0.530916481460307	1.34025269360095	0.72873521985601	1.34317615282829	-0.530916481460307	-0.530916481460307	-0.530916481460307	-0.530916481460307	-0.530916481460307	-0.530916481460307	-0.530916481460307	-0.530916481460307	-0.530916481460307	-0.530916481460307	-0.530916481460307	1.12366790303983	-0.530916481460307	-0.530916481460307	-0.530916481460307	-0.530916481460307	-0.530916481460307	-0.530916481460307	-0.530916481460307	-0.530916481460307	-0.530916481460307	0.866847188085285	-0.530916481460307	-0.530916481460307	-0.530916481460307	-0.530916481460307	-0.530916481460307	-0.530916481460307	-0.530916481460307	-0.530916481460307	-0.530916481460307	1.32230248583983	-0.530916481460307	-0.530916481460307	-0.530916481460307	-0.530916481460307	-0.530916481460307	1.17567632956961	1.49522321651109	0.948215960116586	-0.530916481460307	-0.530916481460307	-0.530916481460307	0.679738497899278	1.5037661639818	1.58152041505044	-0.530916481460307	-0.530916481460307	0.879327832752637	1.18378917743757	-0.530916481460307	0.840639888901101	-0.530916481460307	0.833069597497439	-0.530916481460307	-0.530916481460307	-0.530916481460307	-0.530916481460307	0.469935905844541	-0.530916481460307	1.73300851253503	-0.530916481460307	-0.530916481460307	-0.530916481460307	-0.530916481460307	-0.530916481460307	1.73117972291768	-0.530916481460307	-0.530916481460307	-0.530916481460307	-0.530916481460307	-0.530916481460307	-0.530916481460307	-0.530916481460307	0.809405618186353	-0.530916481460307	-0.530916481460307	-0.530916481460307	1.91157777798754	-0.530916481460307	-0.530916481460307	-0.530916481460307	1.12735092477422	-0.530916481460307	1.7811886323414	-0.530916481460307	0.70238403140612	0.629295353078933	-0.530916481460307	-0.530916481460307	-0.530916481460307	1.29927934478428	-0.530916481460307	1.08705879541679	-0.530916481460307	0.850786457557037	1.34521589677628	-0.530916481460307	-0.530916481460307	-0.530916481460307	-0.530916481460307	0.856052112188919	-0.530916481460307	1.26823377261622	1.01702832734223	1.26776884450825	1.48031832639271	-0.530916481460307	-0.530916481460307	-0.530916481460307	-0.530916481460307	0.992849746332077	0.897797419302853	1.5195394235596	0.915056218161778	-0.530916481460307	-0.530916481460307	0.566734042160859	-0.530916481460307	0.629567477363611	0.727873610461728	0.700223227584254	-0.530916481460307	1.02756170736614	1.50284692595949	0.762311074789591	0.906870756358636	0.622535355257056	-0.530916481460307	-0.530916481460307	-0.530916481460307	-0.530916481460307	-0.530916481460307	-0.530916481460307	-0.530916481460307	1.08908734005436	-0.530916481460307	-0.530916481460307	-0.530916481460307	0.830904788334738	-0.530916481460307	-0.530916481460307	-0.530916481460307	0.556970300679214	0.663222519392865	-0.530916481460307	0.99771773162797	2.04185207658858	1.00130898151976	1.64930128259729	0.434840012185971	-0.530916481460307	-0.530916481460307	2.20133027934879	-0.530916481460307	-0.530916481460307	-0.530916481460307	-0.530916481460307	-0.530916481460307	-0.530916481460307	-0.530916481460307	-0.530916481460307	-0.530916481460307	-0.530916481460307	-0.530916481460307	1.82049770711729	-0.530916481460307	-0.530916481460307	-0.530916481460307	-0.530916481460307	-0.530916481460307	-0.530916481460307	-0.530916481460307	-0.530916481460307	-0.530916481460307	-0.530916481460307	-0.530916481460307	-0.530916481460307	-0.530916481460307	-0.530916481460307	-0.530916481460307	-0.530916481460307	1.02240210723905	-0.530916481460307	-0.530916481460307	2.12562290723224	2.25671251776196	-0.530916481460307	-0.530916481460307	-0.530916481460307	-0.530916481460307	-0.530916481460307	-0.530916481460307	-0.530916481460307	-0.530916481460307	-0.530916481460307	-0.530916481460307	-0.530916481460307	1.18840318737386	-0.530916481460307	-0.530916481460307	2.09763283298417	0.90958819930987	0.656804804117177	0.536829500387267	-0.530916481460307	0.461539208494706	1.18756224613267	-0.530916481460307	-0.530916481460307	-0.530916481460307	-0.530916481460307	1.04291879725067	2.06435787801186	1.08908734005436	-0.530916481460307	-0.530916481460307	-0.530916481460307	-0.530916481460307	-0.530916481460307	-0.530916481460307	-0.530916481460307	-0.530916481460307	-0.530916481460307	-0.530916481460307	-0.530916481460307	-0.530916481460307	-0.530916481460307	0.825461557642012	-0.530916481460307	-0.530916481460307	-0.530916481460307	1.24666617567633	-0.530916481460307	1.11731336959137	0.77590470879342	1.14206601080846	-0.530916481460307	-0.530916481460307	1.16908232553967	-0.530916481460307	-0.530916481460307	1.2168901644893	-0.530916481460307	-0.530916481460307	-0.530916481460307	-0.530916481460307	-0.530916481460307	0.861360714377603	-0.530916481460307	-0.530916481460307	1.11578089432658	-0.530916481460307	-0.530916481460307	-0.530916481460307	-0.530916481460307	1.58520219691412	-0.530916481460307	-0.530916481460307	-0.530916481460307	-0.530916481460307	-0.530916481460307	-0.530916481460307	-0.530916481460307	-0.530916481460307	-0.530916481460307	0.815332566319027	1.40442365261133	-0.530916481460307	-0.530916481460307	-0.530916481460307	-0.530916481460307	1.15787854548019	1.16437732100293	-0.530916481460307	0.607513268630145	-0.530916481460307	1.72415808298994	-0.530916481460307	0.562470092901752	-0.530916481460307	-0.530916481460307	-0.530916481460307	1.12000271046887	-0.530916481460307	1.51860386456167	-0.530916481460307	-0.530916481460307	-0.530916481460307	1.1310519164955	-0.530916481460307	-0.530916481460307	1.28919678528835	1.00590610379993	1.5877209768785	-0.530916481460307	0.901610253878559	-0.530916481460307	-0.530916481460307	-0.530916481460307	0.669615977638268	0.351209376520333	-0.530916481460307	-0.530916481460307	1.59497987164999	-0.530916481460307	-0.530916481460307	0.735673128175468	-0.530916481460307	0.884690670044278	1.86467142792852	0.875095905494148	0.723477286922033	-0.530916481460307	0.446824482207165	1.1724753572825	1.97450525596193	0.951408670525159	1.24508294473489	1.40305616316648	-0.530916481460307	1.13027125995787	-0.530916481460307	0.706625826137116	0.976861775790644	-0.530916481460307	-0.530916481460307	-0.530916481460307	-0.530916481460307	1.70873530332918	-0.530916481460307	-0.530916481460307	1.37827649253806	-0.530916481460307	-0.530916481460307	1.43592135924368	0.984490637878699	1.77175488316438	1.85385951189674	-0.530916481460307	-0.530916481460307	-0.530916481460307	1.07718013038518	1.11101189403699	-0.530916481460307	-0.530916481460307	1.66573179438525	-0.530916481460307	-0.530916481460307	-0.530916481460307	-0.530916481460307	-0.530916481460307	1.05781084913224	-0.530916481460307	-0.530916481460307	1.10476276348995	-0.530916481460307	-0.530916481460307	-0.530916481460307	-0.530916481460307	1.94765413217203	1.62319965809543	1.90409324605268	-0.530916481460307	-0.530916481460307	-0.530916481460307	-0.530916481460307	-0.530916481460307	-0.530916481460307	-0.530916481460307	0.412878706686438	1.13545810569951	0.549491617373295	0.393052109503125	-0.530916481460307	0.514520064954196	-0.530916481460307	-0.530916481460307	-0.530916481460307	-0.530916481460307	-0.530916481460307	1.07030672930351	-0.530916481460307	2.7069726456853	-0.530916481460307	1.47957215741876	-0.530916481460307	1.48616011241309	-0.530916481460307	-0.530916481460307	-0.530916481460307	-0.530916481460307	-0.530916481460307	1.05639621504331	0.832942053213044	-0.530916481460307	0.812485642012574	-0.530916481460307	-0.530916481460307	0.290784218490448	-0.530916481460307	-0.530916481460307	-0.530916481460307	-0.530916481460307	0.143872687191537	-0.530916481460307	0.349362448235783	0.647125330540711	0.707006669842377	2.64363379612141	-0.530916481460307	-0.530916481460307	-0.530916481460307	-0.530916481460307	2.79367252908174	1.72338104605449	-0.530916481460307	-0.530916481460307	-0.530916481460307	1.68530988889943	1.23252848020562	-0.530916481460307	-0.530916481460307	-0.530916481460307	-0.530916481460307	-0.530916481460307	-0.530916481460307	-0.530916481460307	-0.530916481460307	-0.530916481460307	-0.530916481460307	-0.530916481460307	-0.530916481460307	1.18358009650404	1.19601261090591	-0.530916481460307	-0.530916481460307	-0.530916481460307	-0.530916481460307	-0.530916481460307	2.40794773898903	-0.530916481460307	-0.530916481460307	1.08064095960747	-0.530916481460307	-0.530916481460307	-0.530916481460307	1.37008652152817	-0.530916481460307	-0.530916481460307	-0.530916481460307	-0.530916481460307	-0.530916481460307	-0.530916481460307	-0.530916481460307	1.45399088932295	0.605512189482227	-0.530916481460307	-0.530916481460307	0.824453960857284	1.25714853174497	-0.530916481460307	-0.530916481460307	-0.530916481460307	0.226110797748931	0.908442673683378	1.61467792374669	-0.530916481460307	0.782933401790669	1.16560195631304	-0.530916481460307	-0.530916481460307	1.76261338173757	-0.530916481460307	-0.530916481460307	-0.530916481460307	-0.530916481460307	1.01385662254983	1.54565536874874	-0.530916481460307	-0.530916481460307	-0.530916481460307	-0.530916481460307	-0.530916481460307	-0.530916481460307	-0.530916481460307	1.44878992654342	2.10452695014313	1.14305718918449	1.34841296001736	0.621908621581348	-0.530916481460307	-0.530916481460307	-0.530916481460307	-0.530916481460307	-0.530916481460307	-0.530916481460307	-0.530916481460307	-0.530916481460307	-0.530916481460307	-0.530916481460307	-0.530916481460307	1.66536625540081	1.48917088968386	2.23900571120286	1.8288962937706	-0.530916481460307	-0.530916481460307	1.60726347274794	-0.530916481460307	1.00180010950574	1.03395657131816	-0.530916481460307	0.846083634659543	1.22412043287661	1.32329654068071	-0.530916481460307	0.613472791046984	-0.530916481460307	0.482365351060341	-0.530916481460307	0.651495945120964	0.309853088643674	-0.530916481460307	-0.530916481460307	-0.530916481460307	0.587575350937688	0.296379732708634	0.238069205755818	1.4111099854822	0.777070625809551	-0.530916481460307	-0.530916481460307	1.40428680569037	-0.530916481460307	-0.530916481460307	-0.530916481460307	-0.530916481460307	-0.530916481460307	-0.530916481460307	0.932767880004967	-0.530916481460307	-0.530916481460307	-0.530916481460307	-0.530916481460307	-0.530916481460307	-0.530916481460307	-0.530916481460307	-0.530916481460307	-0.530916481460307	-0.530916481460307	-0.530916481460307	-0.530916481460307	0.690344801715588	-0.530916481460307	-0.530916481460307	0.515762531173098	1.1229592011504	-0.530916481460307	-0.530916481460307	0.402712563802579	-0.530916481460307	0.59145368257921	0.221849006592409	0.257012966695824	-0.530916481460307	0.520098495426107	0.372981819379364	-0.530916481460307	0.291095519428057	-0.530916481460307	-0.530916481460307	0.593318471876068	0.609346779440789	1.80001719499518	0.637609643008265	0.513135042373672	-0.530916481460307	0.3905706258995	-0.530916481460307	-0.530916481460307	0.28042824389138	-0.530916481460307	-0.530916481460307	-0.530916481460307	-0.530916481460307	0.741700134323884	-0.530916481460307	0.45990344169938	-0.530916481460307	-0.530916481460307	-0.530916481460307	-0.530916481460307	-0.530916481460307	-0.530916481460307	1.37933903791991	1.63427184059173	-0.530916481460307	1.96902932609047	-0.530916481460307	-0.530916481460307	0.653954574549003	1.30388147041028	0.961849426026558	1.52376153015515	0.917226907360994	-0.530916481460307	0.79783689240964	-0.530916481460307	0.824202310148644	-0.530916481460307	-0.530916481460307	-0.530916481460307	-0.530916481460307	-0.530916481460307	-0.530916481460307	0.627981965241863	0.104962803219969	-0.530916481460307	-0.530916481460307	0.566088209677813	-0.530916481460307	-0.530916481460307	-0.530916481460307	-0.530916481460307	0.683119382651162	-0.530916481460307	-0.530916481460307	-0.530916481460307	-0.530916481460307	-0.530916481460307	-0.530916481460307	-0.530916481460307	-0.530916481460307	-0.530916481460307	-0.530916481460307	-0.530916481460307	-0.530916481460307	-0.530916481460307	-0.530916481460307	0.617097642369759	-0.530916481460307	0.608123754318206	0.394468181694517	0.342607366931215	-0.530916481460307	-0.530916481460307	-0.530916481460307	-0.530916481460307	0.292744984906734	0.131606717153493	1.3839587919165	1.38761903054115	0.0736870095692186	0.635771651277679	-0.530916481460307	0.0852906991280139	1.18913975394429	-0.530916481460307	0.736819083690969	-0.530916481460307	-0.530916481460307	-0.530916481460307	-0.530916481460307	-0.530916481460307	0.182139072045968	0.478446961775469	0.191960737089323	0.192645890901814	-0.530916481460307	-0.530916481460307	0.692367932300357	0.426094294753326	0.810020423349001	-0.530916481460307	-0.530916481460307	-0.0173965463047627	-0.530916481460307	-0.530916481460307	-0.254976671801769	-0.314037709536092	-0.530916481460307	0.118433717515604	0.26929565879015	-0.530916481460307	-0.530916481460307	0.253257416226076	0.326539552030909	0.84732134402517	-0.0425536339147326	-0.530916481460307	-0.530916481460307	-0.209250196607369	0.26184372901943	-0.530916481460307	0.323494729310885	-0.0305212213917259	-0.530916481460307	-0.234583797425045	0.777490895111203	0.349498985421203	0.104330437995456	0.77571060309966	0.517815639496599	0.089150905147464	0.0546448124440125	0.388186726176203	0.493763037066767	-0.086931479688502	-0.530916481460307	0.364664616227538	0.135267697770486	-0.233451955009447	-0.530916481460307	-0.530916481460307	0.419873845268056	0.454932431332027	0.170293563367474	0.0859596161227863	0.67290503631596	0.833733236905392	-0.530916481460307	-0.530916481460307	-0.530916481460307	0.586400530412102	0.4357081482822	-0.530916481460307	-0.530916481460307	-0.530916481460307	-0.530916481460307	0.674999000645897	-0.530916481460307	-0.530916481460307	-0.530916481460307	-0.530916481460307	-0.530916481460307	0.318611730237461	0.104488409721537	-0.530916481460307	-0.530916481460307	-0.530916481460307	-0.530916481460307	-0.530916481460307	-0.530916481460307	0.639869460706424	-0.530916481460307	-0.530916481460307	0.404159318338719	0.412111287786008	0.138296401482597	-0.530916481460307	0.146861458164466	-0.530916481460307	0.0614873968890604	0.593998180861072	0.438322248775275	-0.530916481460307	-0.530916481460307	0.524844274577413	1.02637425934063	0.513717745518087	0.363305430538848	-0.530916481460307	0.646891309698908	0.464168081385375	-0.530916481460307	0.320376389163242	0.650647369918702	-0.530916481460307	-0.530916481460307	0.588500233141332	-0.530916481460307	0.917444360352729	-0.530916481460307	1.55453082741464	1.37973783488021	0.595189737211683	-0.530916481460307	-0.530916481460307	-0.530916481460307	-0.530916481460307	-0.530916481460307	-0.530916481460307	0.447587697779936	-0.530916481460307	0.428318823851141	0.301049397008645	-0.530916481460307	0.382875981428592	-0.530916481460307	0.710427979122556	-0.530916481460307	-0.530916481460307	-0.530916481460307	0.313738548384905	-0.530916481460307	0.405901531812159	-0.530916481460307	0.380835342753683	-0.530916481460307	-0.530916481460307	-0.530916481460307	0.341198777857543	0.808382271249342	0.470870527854383	-0.530916481460307	-0.530916481460307	-0.0605458892520373	-0.530916481460307	0.143842934671745	0.111869203078947	0.102388647533512	-0.530916481460307	0.00546367466197556	-0.530916481460307	0.89218849504993	-0.530916481460307	0.268650515727654	0.18207250869268	-0.530916481460307	-0.530916481460307	-0.530916481460307	0.122059373543198	-0.530916481460307	-0.530916481460307	-0.530916481460307	0.0217622376283032	0.575777402901659	0.725367663803426	0.0396438475990591	0.478243384718676	-0.530916481460307	-0.0662267869743244	0.70659121620871	0.0889504697616726	0.00456798720798041	-0.530916481460307	-0.0404875273074818	-0.530916481460307	-0.530916481460307	-0.106640965853295	-0.530916481460307	0.118213626339497	-0.530916481460307	-0.530916481460307	-0.029038330780193	0.311276615343526	0.405785176221651	-0.0645272184270482	0.529409201777407	0.295974251275756	0.278462262187038	-0.530916481460307	0.261320799171333	-0.530916481460307	0.188385239034574	-0.530916481460307	-0.060474171544732	0.0180348399294117	-0.0169167841587172	-0.530916481460307	-0.0896089390499434	-0.00856700170801906	-0.530916481460307	-0.530916481460307	-0.212228146148231	-0.530916481460307	0.629645251686172	-0.317247373478887	-0.530916481460307	0.324378499700797	0.376055669534676	-0.110531355770487	0.226581094862588	-0.530916481460307	-0.530916481460307	0.451229843779093	-0.0187623289867735	0.0706780449960196	-0.530916481460307	0.0364640889609014	-0.530916481460307	-0.0699745908885224	-0.0164361165520643	-0.530916481460307	-0.530916481460307	0.316444037057556	0.248599100373966	0.1546213491578	0.0530090122825202	-0.530916481460307	-0.1375351082839	-0.190184380213012	-0.530916481460307	0.0352001118177367	-0.208392905038867	0.0347314889464662	-0.530916481460307	-0.176087681041965	-0.166813193507444	0.263513556128904	0.662125420216232	-0.185678856536564	0.0380178912039164	0.0474483038723634	-0.530916481460307	0.0442555437125342	0.112183885254433	-0.530916481460307	1.60520485400479	0.656423943343417	-0.530916481460307	0.627755833326909	1.3387314541164	1.3359496824809	1.02849607825407	1.29506321162083	1.99275806546675	0.957377468091142	1.94668193323593	-0.530916481460307	-0.530916481460307	1.17961817984368	-0.530916481460307	-0.530916481460307	0.298367960089248	0.687323256051041	0.660052492004948	0.508137073660361	0.57684670222128	-0.530916481460307	-0.530916481460307	-0.530916481460307	0.923634743381317	-0.530916481460307	0.287684425379664	-0.530916481460307	-0.530916481460307	0.569731346984784	0.458924654063631	-0.530916481460307	1.2213739390161	-0.530916481460307	2.07117646894954	-0.530916481460307	0.363464077595709	0.828747271695475	0.239742238396152	-0.530916481460307	0.281512616794442	-0.530916481460307	0.713518971015578	-0.530916481460307	-0.530916481460307	-0.530916481460307	-0.530916481460307	-0.530916481460307	-0.530916481460307	-0.530916481460307	-0.530916481460307	-0.530916481460307	0.486005082847322	0.437947912701047	-0.530916481460307	-0.530916481460307	-0.530916481460307	-0.530916481460307	-0.530916481460307	-0.530916481460307	-0.530916481460307	-0.530916481460307	-0.530916481460307	0.734474944556747	1.66658526838547	-0.530916481460307	-0.530916481460307	-0.530916481460307	0.431691077633305	-0.530916481460307	-0.530916481460307	0.536524519375213	0.621819146317279	1.64464198817545	-0.530916481460307	0.405261944283353	-0.530916481460307	-0.530916481460307	-0.530916481460307	-0.530916481460307	-0.530916481460307	0.735237148241229	0.669713400690107	0.868057714563251	0.63129403696322	-0.530916481460307	-0.530916481460307	-0.530916481460307	0.763679808514864	0.890097264105777	-0.530916481460307	1.50668333899579	0.748233141409026	1.63680932198674	1.35303821486648	1.30838732479695	0.495680717780991	0.580813607906027	-0.530916481460307	0.862294176811643	-0.530916481460307	-0.530916481460307	-0.530916481460307	-0.530916481460307	-0.530916481460307	-0.530916481460307	-0.530916481460307	1.16498939607319	-0.530916481460307	-0.530916481460307	-0.530916481460307	-0.530916481460307	1.27735348446591	1.08457676335972	-0.530916481460307	-0.530916481460307	0.857110379082101	-0.530916481460307	1.41544251054845	0.633939700052936	-0.530916481460307	-0.530916481460307	1.35136504701097	0.471204759153466	-0.530916481460307	0.756302239377577	1.17299075096002	-0.530916481460307	-0.530916481460307	-0.530916481460307	-0.530916481460307	-0.530916481460307	-0.530916481460307	-0.530916481460307	1.96836753903979	-0.530916481460307	-0.530916481460307	-0.530916481460307	-0.530916481460307	-0.530916481460307	-0.530916481460307	-0.530916481460307	-0.530916481460307	-0.530916481460307	-0.530916481460307	-0.530916481460307	-0.530916481460307	0.949126654332586	-0.530916481460307	0.799649436633146	-0.530916481460307	-0.530916481460307	-0.530916481460307	-0.530916481460307	0.436951140658453	-0.530916481460307	0.48953312190606	-0.530916481460307	-0.530916481460307	0.839092934158837	0.885657845910079	0.716679020390528	-0.530916481460307	-0.530916481460307	-0.530916481460307	-0.530916481460307	-0.530916481460307	-0.530916481460307	-0.530916481460307	-0.530916481460307	-0.530916481460307	1.57469804076503	0.960458486644557	1.11425152695459	1.40840171687024	-0.530916481460307	0.731869005308272	-0.530916481460307	0.73512820271452	-0.530916481460307	-0.530916481460307	-0.530916481460307	-0.530916481460307	-0.530916481460307	-0.530916481460307	-0.530916481460307	-0.530916481460307	-0.530916481460307	0.779174834737268	0.639730841605637	-0.530916481460307	-0.530916481460307	0.505979486111866	-0.530916481460307	0.245122493572329	-0.530916481460307	0.229586187832912	-0.530916481460307	0.0759818079084044	-0.530916481460307	-0.530916481460307	2.26028803517012	1.62407362190125	-0.530916481460307	-0.530916481460307	-0.530916481460307	-0.530916481460307	-0.530916481460307	-0.530916481460307	-0.530916481460307	-0.530916481460307	1.28443883344747	1.78614683885428	-0.530916481460307	-0.530916481460307	1.2487063548391	1.41046657449254	-0.530916481460307	-0.530916481460307	1.38735067505787	1.88379054703664	-0.530916481460307	-0.530916481460307	-0.530916481460307	0.957531193895132	-0.530916481460307	0.576929045201788	1.24012732299444	2.09497149920574	1.36851045924056	-0.530916481460307	-0.530916481460307	-0.530916481460307	1.9942830826029	-0.530916481460307	-0.530916481460307	-0.530916481460307	-0.530916481460307	0.93618735263039	0.777070625809551	-0.530916481460307	1.83214548697606	-0.530916481460307	-0.530916481460307	-0.530916481460307	-0.530916481460307	0.975125132419184	-0.530916481460307	0.918968492595169	-0.530916481460307	1.9622659836134	-0.530916481460307	-0.530916481460307	-0.530916481460307	-0.530916481460307	-0.530916481460307	-0.530916481460307	-0.530916481460307	-0.530916481460307	-0.530916481460307	-0.530916481460307	-0.530916481460307	-0.530916481460307	-0.530916481460307	-0.530916481460307	1.16152736740341	1.25646072652425	-0.530916481460307	0.367075656655764	-0.530916481460307	-0.530916481460307	-0.530916481460307	-0.530916481460307	-0.530916481460307	-0.530916481460307	-0.530916481460307	-0.530916481460307	0.588584392444229	-0.530916481460307	0.459055043585016	0.857838936376194	1.10999840577292	-0.530916481460307	-0.530916481460307	0.753937664791809	0.507920896007466	1.13732618091427	1.78442240159317	-0.530916481460307	1.33305133742277	0.635496474271652	1.60817988361294	0.409406100538529	0.504832566899627	1.23430995317385	0.873057914146604	-0.530916481460307	1.02155979499924	-0.530916481460307	2.26681857598851	-0.530916481460307	-0.530916481460307	-0.530916481460307	1.12444178968996	-0.530916481460307	-0.530916481460307	-0.530916481460307	-0.530916481460307	1.4724407837881	-0.530916481460307	-0.530916481460307	1.15444823762419	-0.530916481460307	1.26359645114113	-0.530916481460307	-0.530916481460307	-0.530916481460307	0.758902585482703	-0.530916481460307	-0.530916481460307	-0.530916481460307	1.00196389438753	-0.530916481460307	-0.530916481460307	0.974652249909706	-0.530916481460307	-0.530916481460307	-0.530916481460307	-0.530916481460307	-0.530916481460307	-0.530916481460307	0.935591430650722	-0.530916481460307	-0.530916481460307	-0.530916481460307	-0.530916481460307	-0.530916481460307	-0.530916481460307	1.04901400421024	0.902318724846886	-0.530916481460307	-0.530916481460307	-0.530916481460307	-0.530916481460307	-0.530916481460307	-0.530916481460307	-0.530916481460307	-0.530916481460307	-0.530916481460307	-0.530916481460307	-0.530916481460307	-0.530916481460307	0.168560768981073	-0.530916481460307	-0.0349173362152212	-0.530916481460307	-0.530916481460307	-0.530916481460307	-0.530916481460307	-0.530916481460307	-0.530916481460307	-0.530916481460307	0.672643827255313	0.67127442897911	1.67861534760193	-0.530916481460307	-0.530916481460307	0.706625826137116	0.492387827078164	1.06976681114776	0.846865070334977	1.2056293534051	0.941273756950663	1.67123188823556	0.975440565209052	0.961076337572416	2.07941689577816	-0.530916481460307	-0.530916481460307	-0.530916481460307	0.77265181027237	0.843874682071776	2.02547845370926	1.73098398626902	0.902460509016374	-0.530916481460307	-0.530916481460307	-0.530916481460307	1.21102317530057	0.493576343557062	-0.530916481460307	-0.530916481460307	-0.530916481460307	0.428624384903445	-0.530916481460307	-0.530916481460307	1.03105053845635	0.942776973098537	0.963243159315257	0.674802366728385	-0.530916481460307	1.13890285542914	-0.530916481460307	1.72902879799354	-0.530916481460307	-0.530916481460307	-0.530916481460307	-0.530916481460307	-0.530916481460307	0.800678874459433	-0.530916481460307	-0.530916481460307	-0.530916481460307	-0.530916481460307	1.22500131963967	-0.530916481460307	-0.530916481460307	-0.530916481460307	-0.530916481460307	-0.530916481460307	-0.530916481460307	0.520763193279893	-0.530916481460307	-0.530916481460307	-0.530916481460307	-0.530916481460307	0.601187253324404	-0.530916481460307	-0.530916481460307	-0.530916481460307	-0.530916481460307	-0.530916481460307	-0.530916481460307	-0.530916481460307	0.587659365278268	1.38990346400113	1.26645299425474	0.657185921088748	1.08669056317057	-0.530916481460307	-0.530916481460307	-0.530916481460307	-0.530916481460307	0.962623376796862	0.518698103867334	-0.530916481460307	-0.530916481460307	0.693534425977271	0.400809892349573	0.900124900922354	0.808852804817525	0.204960303471708	-0.530916481460307	-0.530916481460307	0.4463798406751	0.361353527124325	0.632204913174936	-0.530916481460307	0.139145936223031	-0.530916481460307	0.180876526772796	0.222853951081837	0.954871437027175	-0.530916481460307	0.0926799086996583	0.279865538965657	0.0109783201830173	0.657471927109685	-0.530916481460307	-0.530916481460307	0.0499296222750862	0.136196637917826	0.924439999650085	0.0697366087657065	0.278548474247063	0.0719063883050269	0.265218366246967	0.645722664656288	-0.053292923785883	0.3947803173918	0.014938209533698	0.433571712177475	0.657821686103518	0.109505625427457	0.162721256104862	-0.0620183877137458	0.664250962952179	-0.530916481460307	-0.530916481460307	-0.530916481460307	0.937679434067733	0.769992573544044	-0.530916481460307	-0.530916481460307	-0.530916481460307	1.18546384551723	-0.530916481460307	-0.530916481460307	1.64297504075284	1.22953123587593	-0.530916481460307	-0.530916481460307	-0.530916481460307	1.5501629509835	0.821691252740023	0.719007153776487	1.34368562367986	1.16458129215713	1.23833285214908	0.983053894152469	-0.530916481460307	1.64476116914916	-0.530916481460307	-0.530916481460307	0.917081977556865	-0.530916481460307	0.995604156149089	0.766655932382683	0.91853267564829	-0.530916481460307	0.549257189697414	-0.530916481460307	-0.530916481460307	0.580647729055951	-0.530916481460307	-0.530916481460307	0.777420830379331	-0.530916481460307	-0.530916481460307	0.55657400107069	-0.530916481460307	0.691052096954604	0.510303992966428	-0.530916481460307	-0.530916481460307	0.437885552369252	1.48525886703792	1.06976681114776	0.470603308807641	-0.530916481460307	-0.530916481460307	0.333484770175157	-0.530916481460307	0.476584014093259	-0.530916481460307	-0.530916481460307	1.08448499540728	0.62110386656126	0.952552517040593	0.802135077614533	-0.530916481460307	0.545598250875018	-0.530916481460307	-0.530916481460307	0.353736075547697	1.40367126408768	0.162312428200915	-0.530916481460307	-0.0281541750495557	0.786240932437205	0.788574644658917	-0.530916481460307	0.497547046655255	0.893656275863334	1.21765389405762	0.39254341486594	1.29478290422594	0.525963010023977	0.375203692536634	1.08326250605915	-0.530916481460307	1.03384238863186	1.26481118058253	1.22706052434483	0.410756692289416	0.896180016980075	-0.530916481460307	1.40132712951175	1.1153982615172	0.238963160632346	0.311533842537628	0.619052596087823	0.180511901652941	0.866242762260239	0.822443531300853	0.311908278640871	-0.530916481460307	0.705795749673277	-0.530916481460307	-0.530916481460307	-0.530916481460307	0.753151511043014	-0.530916481460307	-0.530916481460307	0.688228068989183	1.4306855954394	1.76971603748632	-0.530916481460307	1.58285753975919	-0.530916481460307	-0.530916481460307	-0.530916481460307	1.67362521512554	0.842578818035772	1.1203876847674	1.36903548760125	-0.530916481460307	0.960767343295138	1.06581946816567	2.32651292301156	0.864432824638572	1.75355672039759	-0.530916481460307	-0.530916481460307	-0.530916481460307	-0.530916481460307	-0.530916481460307	1.13398653902233	1.22964204420928	0.909158398527671	-0.530916481460307	1.0920478591515	-0.530916481460307	0.55483384551109	-0.530916481460307	-0.530916481460307	-0.530916481460307	0.498429833374435	-0.530916481460307	-0.530916481460307	-0.530916481460307	-0.530916481460307	-0.530916481460307	-0.530916481460307	0.770454224854735	-0.530916481460307	-0.530916481460307	-0.530916481460307	-0.530916481460307	-0.530916481460307	-0.530916481460307	-0.530916481460307	-0.530916481460307	0.453351286114413	0.792310916582655	1.30558349416676	0.581145520457812	-0.530916481460307	-0.530916481460307	-0.530916481460307	0.590017122484117	0.763109130757339	1.00987028081092	0.901468649589991	-0.530916481460307	0.961694739399638	-0.530916481460307	0.775555362471451	0.868327024219406	0.62703283101194	1.05146645116825	1.57204935610075	0.813103450815462	1.01485669456203	-0.530916481460307	-0.530916481460307	-0.530916481460307	0.921443436460307	-0.530916481460307	1.59888609859328	0.787545150417547	-0.530916481460307	-0.530916481460307	0.683019661803678	-0.530916481460307	1.06349687208312	2.00206990640065	0.931878654065148	0.800012574859679	1.56245710287045	0.78328693854608	-0.530916481460307	-0.530916481460307	-0.530916481460307	1.06653559288159	-0.530916481460307	-0.530916481460307	0.927744208462857	-0.530916481460307	-0.530916481460307	-0.530916481460307	0.913324678372624	-0.530916481460307	1.51487134558844	-0.530916481460307	-0.530916481460307	0.662837331425488	-0.530916481460307	-0.530916481460307	0.839092934158837	-0.530916481460307	-0.530916481460307	0.518183145795249	0.794947684548282	-0.530916481460307	1.20886121999306	-0.530916481460307	1.30072986924084	-0.530916481460307	-0.530916481460307	0.756640786578112	1.34777257241107	1.02088665635679	0.909731527278645	2.07227151354179	0.715729232433451	1.60400610149787	0.947457967476187	-0.530916481460307	-0.530916481460307	0.860694771403206	0.972763913440059	0.724867735670599	1.50637581926078	-0.530916481460307	-0.530916481460307	-0.530916481460307	-0.530916481460307	-0.530916481460307	-0.530916481460307	-0.530916481460307	1.71052192756208	0.960767343295138	1.44004720226776	-0.530916481460307	1.85157091421792	-0.530916481460307	1.65554978439754	1.00032774425814	-0.530916481460307	1.41530390183361	0.799165579042035	0.769070309391114	-0.530916481460307	1.61675767679315	-0.530916481460307	-0.530916481460307	-0.530916481460307	-0.530916481460307	-0.530916481460307	-0.530916481460307	0.773057485361032	-0.530916481460307	-0.530916481460307	-0.530916481460307	-0.530916481460307	1.23564867090856	-0.530916481460307	-0.530916481460307	-0.530916481460307	2.25703708982883	-0.530916481460307	2.89214599498911	1.42128425013054	-0.530916481460307	1.06029305725528	-0.530916481460307	-0.530916481460307	-0.530916481460307	-0.530916481460307	-0.530916481460307	-0.530916481460307	-0.530916481460307	-0.530916481460307	-0.530916481460307	-0.530916481460307	-0.530916481460307	-0.530916481460307	1.70873530332918	1.07174844851396	-0.530916481460307	-0.530916481460307	1.03842382031835	-0.530916481460307	-0.530916481460307	1.31267237569942	-0.530916481460307	0.947306469084021	1.20348211506049	1.02476585133821	-0.530916481460307	-0.530916481460307	1.04448126160846	0.680730821407763	1.01369007985922	2.36533921275718	1.31660966123747	-0.530916481460307	0.65414414378101	-0.530916481460307	-0.530916481460307	-0.530916481460307	-0.530916481460307	0.964484386116896	-0.530916481460307	1.34674896721451	0.962933198898261	-0.530916481460307	1.92409611750485	2.01747290512444	0.635588184845587	0.386149483680844	-0.530916481460307	-0.530916481460307	0.544745621879562	-0.530916481460307	-0.530916481460307	-0.530916481460307	0.9405233828409	-0.530916481460307	0.912460572744226	0.806829955468123	1.59712908380501	1.64071747950414	-0.530916481460307	2.92920297676283	1.9307719668814	1.14823212017427	1.3485410961634	1.14843185601041	-0.530916481460307	-0.530916481460307	-0.530916481460307	1.12754526456804	-0.530916481460307	1.21210637611461	-0.530916481460307	1.22764984863097	-0.530916481460307	0.794347441573238	0.91274848489861	1.23186145173628	1.88356215556339	-0.530916481460307	-0.530916481460307	0.977019866418679	-0.530916481460307	0.656043338497803	1.61001542559542	0.50900271806854	-0.530916481460307	-0.530916481460307	-0.530916481460307	-0.530916481460307	0.430523354992452	0.885243169150436	-0.530916481460307	1.25325870287849	1.01920656874159	0.996253814991145	-0.530916481460307	-0.530916481460307	-0.530916481460307	0.864031295070985	-0.530916481460307	-0.530916481460307	0.79398757218685	0.920423246139867	0.872922272184067	1.38427063871142	1.84217620454672	1.47096229956063	0.961540087253053	-0.530916481460307	1.56968306293605	-0.530916481460307	-0.530916481460307	0.734148582011268	0.779995074905975	1.55517970747855	-0.530916481460307	1.06189321507365	-0.530916481460307	1.67768926788348	1.55615389555637	1.97917427816215	1.86016161092258	1.35536041469875	0.949886487114106	2.46097375108599	0.83729283893179	-0.530916481460307	0.598951836889161	-0.530916481460307	-0.530916481460307	-0.530916481460307	-0.530916481460307	-0.530916481460307	0.373306271596453	0.995441834621945	0.848561424687089	-0.530916481460307	-0.530916481460307	-0.530916481460307	0.705381150651022	0.610309653903884	-0.530916481460307	0.484834676020842	-0.530916481460307	-0.530916481460307	-0.530916481460307	-0.530916481460307	0.272919715278687	-0.530916481460307	-0.530916481460307	-0.530916481460307	-0.530916481460307	1.24813911862409	-0.530916481460307	-0.530916481460307	-0.530916481460307	0.79783689240964	-0.530916481460307	-0.530916481460307	1.58822556074567	0.63029379536105	0.643904419986651	-0.530916481460307	-0.530916481460307	-0.530916481460307	-0.530916481460307	0.980824785962591	-0.530916481460307	-0.530916481460307	1.04744178004436	1.10193936408163	0.791474273873031	-0.530916481460307	1.12019517310697	0.934103895859907	-0.530916481460307	-0.530916481460307	-0.530916481460307	-0.530916481460307	-0.530916481460307	-0.530916481460307	-0.530916481460307	0.627213493109988	0.741369828279811	0.352548225649611	-0.530916481460307	-0.530916481460307	-0.530916481460307	-0.530916481460307	-0.530916481460307	0.413588236720497	-0.530916481460307	0.174957323230488	-0.530916481460307	-0.530916481460307	-0.530916481460307	-0.530916481460307	-0.530916481460307	-0.530916481460307	1.03130648295224	0.963656655199643	0.0828750763390379	-0.530916481460307	0.622087615679688	-0.530916481460307	-0.530916481460307	1.18243115254722	-0.530916481460307	0.933509788114461	-0.530916481460307	1.6182336533625	-0.530916481460307	1.15173502970154	-0.530916481460307	-0.530916481460307	0.715202230158133	-0.530916481460307	-0.530916481460307	-0.530916481460307	0.451935940745272	-0.530916481460307	1.50734999473251	-0.530916481460307	-0.530916481460307	-0.530916481460307	0.407592040418615	-0.530916481460307	-0.530916481460307	0.733605038773948	-0.530916481460307	-0.530916481460307	0.854336090416812	-0.530916481460307	-0.530916481460307	-0.530916481460307	-0.530916481460307	-0.530916481460307	1.10429145767823	-0.530916481460307	-0.530916481460307	2.05291069399485	1.35381156990635	0.891490687462356	1.58704862813832	1.59582764756586	1.40155443510306	0.562229768183701	1.41599716806158	-0.530916481460307	-0.530916481460307	-0.530916481460307	-0.530916481460307	-0.530916481460307	0.377764575352883	-0.530916481460307	0.376400553531902	0.399488503454663	1.95988461644277	1.44591380553976	1.25634614930762	-0.530916481460307	0.608036500216222	-0.530916481460307	0.530688708462652	0.605946581589827	-0.530916481460307	-0.530916481460307	0.292834338197865	1.35794816803052	1.00027327085726	-0.530916481460307	0.490366936449287	-0.530916481460307	0.538969448428219	2.0878604926826	1.51933143735368	1.5631116517763	1.71001112400045	-0.530916481460307	-0.530916481460307	-0.530916481460307	-0.530916481460307	0.374118450740309	-0.530916481460307	0.529559565708631	-0.530916481460307	-0.530916481460307	-0.530916481460307	0.389952396749847	-0.530916481460307	0.482844523745591	0.601704430499095	0.739995498239268	-0.530916481460307	0.347472471037116	0.478752486788063	-0.530916481460307	-0.530916481460307	-0.530916481460307	-0.530916481460307	0.963165656238519	0.307113323046626	-0.530916481460307	-0.530916481460307	1.43214466479437	0.599982421583754	-0.530916481460307	-0.530916481460307	-0.530916481460307	0.464761563463017	-0.530916481460307	0.776778940194833	1.35963447722436	0.678747879587972	0.289718730017599	0.462195079630682	0.402770345454452	-0.530916481460307	-0.530916481460307	0.457622708612769	0.295839181183522	-0.530916481460307	-0.530916481460307	-0.530916481460307	-0.530916481460307	0.375883328610535	1.86334993257506	0.184041458192375	0.22125477194927	-0.530916481460307	0.581477639645424	1.13914950548942	0.687775486061932	-0.530916481460307	-0.530916481460307	-0.530916481460307	-0.530916481460307	-0.530916481460307	-0.530916481460307	2.06789808478767	-0.530916481460307	-0.530916481460307	-0.530916481460307	-0.530916481460307	-0.530916481460307	-0.530916481460307	-0.530916481460307	-0.530916481460307	-0.530916481460307	-0.530916481460307	-0.530916481460307	-0.530916481460307	-0.530916481460307	-0.530916481460307	-0.530916481460307	0.96417387144842	-0.530916481460307	-0.530916481460307	-0.530916481460307	-0.530916481460307	-0.530916481460307	1.11654674283411	-0.530916481460307	-0.530916481460307	-0.530916481460307	-0.530916481460307	-0.530916481460307	0.756979521980005	0.799770459360298	-0.530916481460307	-0.530916481460307	0.256564437135165	1.61635291598673	0.359305568923119	-0.530916481460307	-0.530916481460307	0.337697612390829	-0.530916481460307	-0.530916481460307	1.09297544006494	0.755625708921481	1.35859634955835	1.56907871347643	-0.530916481460307	-0.530916481460307	0.808545895316553	-0.530916481460307	-0.530916481460307	1.23799683637879	0.710375728714253	-0.530916481460307	-0.530916481460307	-0.530916481460307	-0.530916481460307	0.358468171652666	-0.530916481460307	-0.530916481460307	0.967753189855321	1.20241068794108	-0.530916481460307	-0.530916481460307	0.856448760722868	0.53805123738567	-0.530916481460307	-0.530916481460307	-0.530916481460307	-0.530916481460307	-0.530916481460307	0.508137073660361	0.381275767240273	0.403985464002463	-0.530916481460307	0.434344656519482	0.987693951567664	-0.530916481460307	0.381000450666974	0.471071038954616	-0.530916481460307	-0.530916481460307	-0.530916481460307	1.10873346355146	0.315671480152707	-0.530916481460307	0.157382468004045	0.526809910746286	0.110175301876224	1.20589817019732	0.560969865262669	1.3016175614942	0.243386189348889	1.03389947771909	-0.530916481460307	0.230993092734327	0.782580066376114	-0.0183874700627177	-0.530916481460307	1.25720587532024	-0.530916481460307	0.839350502079348	-0.530916481460307	0.390795648355879	-0.530916481460307	0.779995074905975	-0.107489826197592	-0.0932362554864529	-0.172671081207253	-0.530916481460307	-0.530916481460307	-0.530916481460307	-0.0782482687882183	-0.530916481460307	-0.530916481460307	-0.530916481460307	-0.530916481460307	1.33733941107483	-0.530916481460307	-0.530916481460307	1.42576172755403	-0.530916481460307	-0.530916481460307	-0.530916481460307	1.48345911883303	-0.530916481460307	-0.530916481460307	-0.530916481460307	-0.530916481460307	-0.530916481460307	-0.530916481460307	-0.530916481460307	-0.530916481460307	-0.530916481460307	-0.530916481460307	0.461801449455542	0.530990235082667	0.695110361918478	-0.530916481460307	1.12135097911227	1.04257203906952	0.928628049902372	-0.530916481460307	-0.530916481460307	-0.530916481460307	2.07336768641944	0.72240991660562	-0.530916481460307	-0.530916481460307	-0.530916481460307	-0.530916481460307	-0.530916481460307	-0.530916481460307	-0.530916481460307	-0.530916481460307	-0.530916481460307	-0.530916481460307	0.952476201582718	-0.530916481460307	-0.530916481460307	0.682421697855022	0.628570340500992	-0.530916481460307	-0.530916481460307	0.774508508313874	-0.530916481460307	-0.530916481460307	0.598951836889161	-0.530916481460307	-0.530916481460307	-0.530916481460307	-0.530916481460307	0.803290302954222	-0.530916481460307	-0.530916481460307	-0.530916481460307	-0.530916481460307	-0.530916481460307	-0.530916481460307	-0.530916481460307	-0.530916481460307	1.13379054489604	1.00327553541412	-0.530916481460307	-0.530916481460307	-0.530916481460307	0.891490687462356	-0.530916481460307	-0.530916481460307	-0.530916481460307	-0.530916481460307	-0.530916481460307	0.750799134129122	1.00722504560889	1.56316621870853	-0.530916481460307	1.311200710919	1.13811411071465	-0.530916481460307	-0.530916481460307	0.949278553856728	1.43393654975484	-0.530916481460307	-0.530916481460307	-0.530916481460307	1.1028793156279	1.11006170879075	-0.530916481460307	-0.530916481460307	-0.530916481460307	-0.530916481460307	-0.530916481460307	0.727873610461728	-0.530916481460307	-0.530916481460307	-0.530916481460307	-0.530916481460307	-0.530916481460307	-0.530916481460307	-0.530916481460307	-0.530916481460307	-0.530916481460307	-0.530916481460307	-0.530916481460307	-0.530916481460307	-0.530916481460307	-0.530916481460307	-0.530916481460307	-0.530916481460307	-0.530916481460307	-0.530916481460307	0.825335520991657	-0.530916481460307	-0.530916481460307	-0.530916481460307	-0.530916481460307	-0.530916481460307	0.78316907057855	-0.530916481460307	-0.530916481460307	-0.530916481460307	-0.530916481460307	-0.530916481460307	-0.530916481460307	-0.530916481460307	-0.530916481460307	-0.530916481460307	1.41627463049328	-0.530916481460307	-0.530916481460307	1.38320192442336	0.589342420455889	-0.530916481460307	0.710375728714253	0.83472998469016	-0.530916481460307	-0.530916481460307	-0.530916481460307	0.6370576093829	-0.530916481460307	-0.530916481460307	0.990750656872969	-0.530916481460307	-0.530916481460307	1.70339531546079	-0.530916481460307	-0.530916481460307	1.32603633824541	0.665732609932128	-0.530916481460307	-0.530916481460307	-0.530916481460307	-0.530916481460307	-0.530916481460307	0.759809658092407	-0.530916481460307	0.997229422965609	1.61173954915902	1.60041912700189	-0.530916481460307	-0.530916481460307	-0.530916481460307	-0.530916481460307	-0.530916481460307	-0.530916481460307	-0.530916481460307	1.67473186815112	-0.530916481460307	-0.530916481460307	-0.530916481460307	1.80898494565223	-0.530916481460307	0.793028932313466	1.37880759929626	1.59075263340799	0.672154380764608	0.89344639475733	2.22441085912659	0.834474260742321	0.870485489820367	1.22335045696631	0.425517051896515	-0.530916481460307	0.408001036332388	-0.530916481460307	0.673329754922817	-0.530916481460307	0.874144057647616	-0.530916481460307	0.650647369918702	-0.530916481460307	-0.530916481460307	1.16601059965337	2.35372197262252	0.904448643633073	1.24825253384616	0.57397271053824	1.35976433304835	0.677956609594409	0.540887663097035	-0.530916481460307	0.734039833944965	0.426124695864002	0.334323982186893	0.529935669366872	-0.530916481460307	-0.530916481460307	-0.530916481460307	0.199431046870219	0.233439234128602	-0.530916481460307	0.739830789119712	-0.530916481460307	-0.530916481460307	0.709227389898844	-0.530916481460307	-0.530916481460307	0.236055877280008	-0.530916481460307	1.51074223761494	0.942852220439749	1.36851045924056	0.691659035692679	0.737201555090603	1.2137339656091	-0.530916481460307	0.582059346044757	1.39372447649724	-0.530916481460307	0.67687038618181	-0.530916481460307	-0.530916481460307	0.478684575799882	1.02313291146599	-0.530916481460307	-0.530916481460307	1.51860386456167	-0.530916481460307	1.03524237135589	-0.530916481460307	1.17785224986861	-0.530916481460307	0.557525625298507	1.24972838969419	0.577670706431292	0.389840083153747	-0.530916481460307	-0.530916481460307	-0.530916481460307	-0.530916481460307	-0.530916481460307	-0.530916481460307	-0.530916481460307	-0.530916481460307	-0.530916481460307	0.923488435762253	0.782697822487608	-0.530916481460307	-0.530916481460307	1.05041439182508	-0.530916481460307	-0.530916481460307	0.848561424687089	0.875504261766935	-0.530916481460307	-0.530916481460307	-0.530916481460307	-0.530916481460307	-0.530916481460307	-0.530916481460307	1.51301089279829	-0.530916481460307	-0.530916481460307	-0.530916481460307	1.25508687303804	-0.530916481460307	-0.530916481460307	-0.530916481460307	-0.530916481460307	-0.530916481460307	-0.530916481460307	-0.530916481460307	-0.530916481460307	-0.530916481460307	-0.530916481460307	1.2168901644893	2.0227741101404	-0.530916481460307	-0.530916481460307	-0.530916481460307	0.796751876510055	-0.530916481460307	-0.530916481460307	-0.530916481460307	-0.530916481460307	-0.530916481460307	-0.530916481460307	1.30072986924084	-0.530916481460307	-0.530916481460307	0.785767348635391	-0.530916481460307	-0.530916481460307	-0.530916481460307	0.83358002840517	-0.530916481460307	-0.530916481460307	-0.530916481460307	-0.530916481460307	-0.530916481460307	-0.530916481460307	-0.530916481460307	-0.530916481460307	0.847516988401618	-0.530916481460307	-0.530916481460307	0.740270113573645	-0.530916481460307	-0.530916481460307	-0.530916481460307	-0.530916481460307	-0.530916481460307	0.97041065253635	1.93652893539202	-0.530916481460307	1.28752835165297	-0.530916481460307	-0.530916481460307	1.14823212017427	1.33708656118522	-0.530916481460307	-0.530916481460307	-0.530916481460307	1.73490626984105	1.16091802988223	-0.530916481460307	1.41184590103693	1.91510516172799	-0.530916481460307	1.47451483030363	2.48690320811621	1.54357014917685	1.31414666382334	1.76910521156483	1.68680398277471	0.723156874745418	1.30899811578425	2.01868721022301	1.31414666382334	-0.530916481460307	-0.530916481460307	-0.530916481460307	1.29879640463298	-0.530916481460307	-0.530916481460307	-0.530916481460307	-0.530916481460307	-0.530916481460307	-0.530916481460307	-0.530916481460307	-0.530916481460307	-0.530916481460307	0.959995459504351	-0.530916481460307	0.91838746570634	-0.530916481460307	-0.530916481460307	-0.530916481460307	1.21167291759194	-0.530916481460307	-0.530916481460307	-0.530916481460307	-0.530916481460307	1.33809841995964	2.7880376880058	-0.530916481460307	-0.530916481460307	-0.530916481460307	-0.530916481460307	1.85120227436065	-0.530916481460307	-0.530916481460307	1.24012732299444	-0.530916481460307	1.41129390546878	1.0427453974539	-0.530916481460307	-0.530916481460307	-0.530916481460307	-0.530916481460307	-0.530916481460307	-0.530916481460307	-0.530916481460307	1.24825253384616	-0.530916481460307	-0.530916481460307	-0.530916481460307	-0.530916481460307	1.96111567305703	1.02832610244099	1.67713405319453	0.946246913517076	0.853150722707014	-0.530916481460307	-0.530916481460307	-0.530916481460307	-0.530916481460307	-0.530916481460307	0.616920263687131	-0.530916481460307	-0.530916481460307	-0.530916481460307	-0.530916481460307	0.866309893154968	-0.530916481460307	1.5742008289102	0.983213387323304	-0.530916481460307	0.742030621398705	-0.530916481460307	0.88787384448575	1.05551345639684	-0.530916481460307	0.539122642994329	1.49856962101546	1.87394061799009	0.951713510869366	-0.530916481460307	0.598351567241123	-0.530916481460307	0.319898713833877	0.947306469084021	-0.530916481460307	1.68699090942137	-0.530916481460307	-0.530916481460307	-0.530916481460307	-0.530916481460307	0.947609499231328	1.66080890382311	-0.530916481460307	-0.530916481460307	-0.530916481460307	-0.530916481460307	-0.530916481460307	-0.530916481460307	0.267894529015828	-0.530916481460307	-0.530916481460307	1.14068051765014	1.63639577478928	1.25691919818504	-0.530916481460307	1.15707003754067	-0.530916481460307	1.14583934271041	-0.530916481460307	0.850393249413928	-0.530916481460307	-0.530916481460307	-0.530916481460307	1.11501582279151	-0.530916481460307	-0.530916481460307	-0.530916481460307	-0.530916481460307	-0.530916481460307	0.86725044858645	1.43976203322656	1.39381458855151	0.887041977485182	1.68549652248193	-0.530916481460307	1.11063167587789	1.75295592683007	0.727335735199757	0.751134630561546	-0.530916481460307	0.680234446216194	-0.530916481460307	0.810020423349001	0.64065561855021	0.615414854314414	-0.530916481460307	1.96469404946782	1.63185877155629	1.02206506371394	-0.530916481460307	-0.530916481460307	-0.530916481460307	-0.530916481460307	-0.530916481460307	0.743464827784898	-0.530916481460307	-0.530916481460307	-0.530916481460307	-0.530916481460307	-0.530916481460307	-0.530916481460307	0.747843614880256	0.630202953604906	-0.530916481460307	0.504617812320212	-0.530916481460307	0.962468517583661	0.676969049077371	1.95358818955786	1.22478100642999	-0.530916481460307	-0.530916481460307	1.31809098260503	0.669713400690107	1.23833285214908	-0.530916481460307	0.906014894694193	1.76926806117462	0.361248268180381	0.23416851974031	0.295929222893129	-0.530916481460307	-0.530916481460307	0.989140212149251	1.09464799982985	-0.530916481460307	1.82781558086355	0.831795294940958	-0.530916481460307	-0.530916481460307	-0.530916481460307	1.4081267762824	1.16386762861011	-0.530916481460307	-0.530916481460307	0.748233141409026	1.24610037758458	-0.530916481460307	-0.530916481460307	-0.530916481460307	-0.530916481460307	-0.530916481460307	-0.530916481460307	0.635496474271652	0.629748967747044	0.494767723613143	1.50499328790296	-0.530916481460307	0.57783566058366	0.606990538830793	0.688127464484268	1.26579586943032	0.21521855054693	-0.530916481460307	-0.530916481460307	0.408995842786856	0.868798582337625	1.46536655941093	-0.530916481460307	-0.530916481460307	-0.530916481460307	1.55409849756189	0.615149622040862	0.766197125774028	0.76459400058304	0.576435178556047	0.582558456510251	1.74359165393059	1.24610037758458	1.31083320372373	0.61329658068385	1.40014610991337	0.443531372266994	1.2558880031221	0.620211070663326	-0.530916481460307	0.730354093432659	1.39111534769711	-0.530916481460307	-0.530916481460307	-0.530916481460307	1.42800917191488	0.735455098631558	1.34995188535232	1.12978375668007	0.366063525033024	0.483324165810344	0.289142769966532	-0.530916481460307	0.109425359584858	0.85440200760326	-0.530916481460307	0.612152593711372	0.54373977781552	-0.530916481460307	-0.530916481460307	-0.530916481460307	0.417152444578497	0.309387430916705	0.362038332700734	0.243937789018235	0.433293764812549	0.588836949552231	1.51115429332338	0.339494602020917	-0.530916481460307	1.0886258209786	0.657090617812548	0.401558475469294	0.481749960449383	-0.530916481460307	-0.530916481460307	-0.530916481460307	-0.530916481460307	0.559035913107467	-0.530916481460307	0.467341800722955	0.153992079605248	-0.530916481460307	1.16288317611529	-0.530916481460307	0.629431398532682	-0.530916481460307	0.561509453343205	-0.530916481460307	0.397599324072043	-0.530916481460307	-0.530916481460307	-0.530916481460307	0.117856300812224	0.238496484963391	-0.530916481460307	0.0969174149859916	0.382047564096014	0.845368147088063	0.93984874790418	-0.530916481460307	-0.530916481460307	0.553887109384718	0.327000623502019	0.010044933667131	0.0968660133281183	-0.530916481460307	-0.530916481460307	0.516824705657778	-0.530916481460307	-0.530916481460307	-0.530916481460307	-0.530916481460307	0.0798702367926305	0.116868863510523	0.133129550222289	-0.530916481460307	0.782423092994653	0.274965021444161	0.379160229365831	0.248599100373966	0.062586249445421	0.285638467982384	-0.116317641291794	0.0277342061992702	-0.530916481460307	0.34034583490402	-0.530916481460307	-0.530916481460307	0.630339221815285	0.656804804117177	-0.530916481460307	-0.530916481460307	-0.530916481460307	-0.530916481460307	-0.530916481460307	-0.530916481460307	-0.530916481460307	0.469003085785992	0.782815600956891	1.12845284238868	-0.530916481460307	0.888498429472558	-0.530916481460307	0.133129550222289	-0.530916481460307	-0.530916481460307	0.348620787507758	-0.530916481460307	-0.530916481460307	0.632782574480091	0.508750083981487	0.543237588703591	-0.0203577862129049	-0.530916481460307	0.343212478364911	-0.530916481460307	-0.530916481460307	-0.530916481460307	-0.530916481460307	0.527495935573324	0.0529091615894847	0.170004158292143	0.660100391061879	0.625769844879709	0.611449788698735	-0.530916481460307	0.762652971332125	0.893726250926487	0.19685413308355	-0.530916481460307	0.130404969750143	0.487973513965565	0.151638929790332	-0.530916481460307	-0.0286457602338526	-0.530916481460307	-0.530916481460307	-0.530916481460307	-0.530916481460307	0.107133049550468	-0.530916481460307	0.364258181240372	0.0353356379478337	-0.530916481460307	-0.000268217915885521	0.859852217771597	0.179354255093011	0.822861848097302	0.548086636360626	0.0932635704024143	0.144915706919668	0.218703052233431	0.641072267402888	-0.530916481460307	-0.530916481460307	-0.530916481460307	-0.530916481460307	-0.530916481460307	-0.530916481460307	-0.530916481460307	-0.530916481460307	-0.530916481460307	0.654096745513726	0.0364640889609014	0.495013364189158	0.489220804863621	-0.530916481460307	-0.530916481460307	-0.530916481460307	0.281642940772712	0.258116118525632	0.234399115488738	-0.530916481460307	0.654570907066775	-0.530916481460307	-0.530916481460307	0.717365926793716	0.244371751787289	0.637839818249955	-0.530916481460307	-0.530916481460307	0.262188146595197	0.934103895859907	-0.530916481460307	1.22838711796021	0.28706733553093	-0.530916481460307	-0.530916481460307	0.23547710662348	0.283908703442877	0.961179366265509	1.06023385919033	0.325183555277982	0.157165700022689	0.0906331821109449	0.322652874918853	-0.530916481460307	0.429726069449424	-0.530916481460307	0.581477639645424	1.76352369191338	-0.530916481460307	-0.530916481460307	0.310972826935178	-0.530916481460307	0.331860468492678	-0.530916481460307	-0.530916481460307	-0.530916481460307	-0.530916481460307	0.332844145525141	0.180180753921008	1.0149400970882	-0.530916481460307	0.369428577389641	1.05627845228604	0.960072609219556	-0.530916481460307	-0.530916481460307	-0.530916481460307	1.17882820977423	0.476584014093259	0.109692991774788	-0.530916481460307	0.321213645076433	0.496313777813257	-0.530916481460307	0.176624239830829	-0.530916481460307	0.108357094679974	0.481818298972242	0.319707797492016	-0.0353319546480368	0.309736624661768	-0.530916481460307	-0.530916481460307	-0.530916481460307	-0.530916481460307	-0.00335931124499031	-0.530916481460307	0.00354538526953083	0.85621074260037	-0.0156617115532743	-0.530916481460307	0.354098246393866	-0.530916481460307	0.303978221214706	0.257339497918219	0.250098828918805	-0.530916481460307	0.212635823476355	-0.530916481460307	-0.530916481460307	0.719219256180688	0.2586074216016	0.0695721640369468	-0.530916481460307	0.14563281534228	-0.530916481460307	0.226524627750324	0.195814705144072	0.157754393364484	-0.530916481460307	0.101317962843553	0.456551265158501	1.30590808797656	0.0929842897729731	0.851879954437854	0.0575834308155825	-0.530916481460307	-0.530916481460307	-0.0676359090914056	-0.530916481460307	0.0809417094175331	1.3945358267668	-0.530916481460307	0.56681482689691	-0.530916481460307	0.631992241808017	0.126939140652328	-0.530916481460307	-0.530916481460307	-0.530916481460307	-0.530916481460307	0.262291531493453	0.0704895187972673	-0.0953839777159306	-0.530916481460307	0.709227389898844	0.621640239340928	-0.0346618384802055	0.00786703612974447	0.453781010525867	0.255445391526907	0.412170274347646	0.821879239076838	0.469069656146274	0.216645027665672	-0.530916481460307	0.308527355371969	-0.117139113032272	0.617474762362044	-0.1666160438027	0.291258678162265	-0.181502209122766	0.0133934645054715	-0.0750395952177192	1.34989687516603	-0.530916481460307	0.248160294684655	-0.114676027198626	-0.530916481460307	-0.110897041378085	-0.0717574556879899	0.501692057994222	-0.167582592747202	0.256972169718963	0.203543496090104	0.141707733323944	0.0820904510331898	0.0703011121899256	-0.530916481460307	0.260599488633761	-0.530916481460307	0.0044376184547738	-0.0369992876538243	0.35119223883635	-0.530916481460307	-0.17148131063691	0.0234253390582494	-0.0216067464173997	0.295917966581699	0.110729974406947	0.736218548629356	0.0323938996370603	-0.530916481460307	-0.0238777865149611	0.403363032359446	0.146456404789633	0.457384402458208	0.469469270907726	-0.530916481460307	0.0300164164224743	0.289641148725115	-0.0734858139432598	0.527084209842952	0.429093302075773	0.542016346665843	0.467717858144502	0.169602609554561	0.487523879208061	0.32421767480204	0.533314175300944	0.751414352642534	0.410521519677802	0.633318207150002	-0.240828800612457	0.534850354009535	1.3468768496171	-0.530916481460307	0.461998224213143	0.537058355002165	0.334620573851318	1.04343924527451	0.966194700698731	-0.530916481460307	-0.530916481460307	0.651967927848063	-0.530916481460307	-0.530916481460307	-0.530916481460307	-0.530916481460307	-0.530916481460307	-0.530916481460307	-0.530916481460307	1.1962250423631	-0.530916481460307	1.73451332477034	0.572174138922505	-0.530916481460307	0.34849304461182	0.204038746150755	0.734692618265546	0.446888036538512	-0.530916481460307	-0.530916481460307	-0.530916481460307	0.505477385077357	0.485867242996254	-0.530916481460307	2.02286123848447	0.629295353078933	0.655045466462243	0.808484531320055	0.306835726821055	0.602006345032695	-0.530916481460307	0.209316165659222	0.756020260356472	0.475537121204344	0.38698558090929	0.788138881629766	-0.530916481460307	0.149120746124673	-0.530916481460307	-0.530916481460307	0.204960303471708	-0.530916481460307	1.81953319035367	0.229624142612598	0.863897506629767	1.21739923572924	-0.530916481460307	0.0916927453898052	0.0809905031975358	-0.530916481460307	-0.530916481460307	0.598265868766056	0.0970459564636076	0.442145018073683	-0.530916481460307	0.916792211157658	0.361300894463128	-0.000396220042221165	0.387879148672452	-0.530916481460307	-0.530916481460307	0.813412581476831	1.45893141131087	-0.530916481460307	-0.530916481460307	-0.530916481460307	0.221477497826397	0.838578107238483	0.293908127178337	0.116294265244244	0.526448560214257	0.824737186641408	0.284345909515845	0.211008295666978	-0.530916481460307	-0.530916481460307	0.62879680510207	0.27848381344165	0.167123411467441	0.632752156287099	0.0957117270795032	-0.530916481460307	0.687172591065291	0.183105663713244	0.197583535846189	-0.530916481460307	0.165311357697961	0.409054428454398	-0.530916481460307	0.765337787374267	0.591326772803709	-0.530916481460307	-0.530916481460307	-0.530916481460307	0.212744584075164	-0.530916481460307	-0.530916481460307	0.0565256905217053	-0.530916481460307	-0.530916481460307	1.30879446857895	0.0987994321837822	-0.530916481460307	1.03730441934555	1.05366312715565	0.854573423569293	0.335338198826715	0.399832841392031	0.0546224944377061	-0.00892110981163071	-0.0840142230365535	0.549595841421244	0.152645407863147	0.748121822551164	0.633208603954421	0.460164789744931	0.346606893272067	0.769608128665047	0.532702251977583	0.168704835845793	-0.530916481460307	-0.0133069218478781	0.562523513332356	0.484284860931378	-0.0809138589058973	0.865692548291749	0.175708079847585	-0.165325005502317	0.10594020447719	0.333649189927815	0.695497371576381	0.495933844755991	0.0127684317697003	-0.171948179142438	-0.242812954640878	0.749254518405606	-0.0578630694197024	0.290251120629023	0.286319290421147	-0.245307826166017	0.664503766735647	0.485916467072795	0.613076397437718	0.686397564612195	0.352110066102163	0.267073003139625	-0.313630838349803	0.693889910109591	1.04254315003054	0.0740563335840303	-0.530916481460307	0.0446145198256174	-0.0420813799983175	0.681466241319637	0.340571447283402	0.316428256149011	0.380285426866022	-0.0132112343019909	-0.0211180243713571	-0.0874925082632267	-0.530916481460307	-0.287965946522611	0.217507258826775	0.652602354649204	0.29439226744029	0.209082766458901	0.522255781864946	-0.302029620366828	0.158577177429048	0.149642548473184	-0.125730323253624	-0.0696301321492307	-0.191133999123111	-0.352881706244776	0.193000405331674	0.0530911376315241	0.167851985899482	0.22263504981469	-0.0655961755098026	0.165808453703826	0.206520144740742	0.166341100855251	0.081833438414855	0.449303052266117	0.105437915484134	0.531156150563702	-0.129512725904325	0.0697836097234664	-0.147062565145319	-0.530916481460307	-0.27338906201025	-0.26270430043673	-0.113968468068709	0.290615327559701	-0.159225667830723	-0.202936103528884	0.575192256537449	0.314483933029014	0.537073615600772	0.0541453013240336	-0.0393825589993946	0.233477582222705	-0.0749138877381422	0.0948764920701359	0.0559735971485362	-0.185986530054125	0.0469643897861035	0.0149253000592396	-0.021589909671526	0.0556733048962726	0.205004668424659	0.553860835675156	0.532141439193467	0.311647474610135	0.173991348857972	0.23996977257539	-0.187185029521954	0.21684460781332	0.0662459020899148	-0.117091626788174	-0.0604684331761658	0.173934064177949	-0.224162170147429	-0.044580789711548	-0.0195976811819183	-0.0108327563548609	-0.119465731186716	-0.0813506895791312	0.192040603631721	0.0948215604289026	-0.0219672641404806	0.14367438738052	0.128688267645313	-0.141034644904242	0.142733496057739	0.191764569858256	0.124125670770837	0.103988438975654	0.374579351775287	1.00603788802403	-0.530916481460307	0.972659155398203	1.00710129093093	0.112300846810364	-0.0894070486058636	0.918068113534074	1.06363066850342	0.909244336717668	0.253904407946639	0.514252483122559	0.573263453454138	0.489232368630827	0.285002619163325	0.990213433170627	-0.530916481460307	0.115816222648412	0.25905833206521	-0.153775397131699	0.379036906098864	-0.051026581277079	-0.066282758003363	-0.0659747491354423	0.352496654295676	-0.0904523403285212	0.232941065829096	0.574792264529408	0.144095916061246	0.657829637679742	0.331336779646944	-0.135442334550594	0.0332785541120744	0.618407581655935	0.0450207086240948	-0.272664378689342	-0.530916481460307	0.535915100065872	-0.00822127907878054	-0.258711645966336	0.374733092725858	-0.530916481460307	0.096960256218421	-0.18514682236309	-0.530916481460307	-0.184551155711979	-0.16623828960656	0.088791884836626	-0.179271778063395	-0.0170025223042203	0.116862016967748	-0.117644425444828	0.0793262185078602	-0.171802413650543	-0.122610329293907	-0.150098643047319	0.30708246971814	-0.530916481460307	-0.530916481460307	-0.291442315256815	-0.0387234506270789	0.205875322882316	0.0855754284599091	0.0151965286332321	-0.114024711950982	0.158313047975205	-0.530916481460307	0.57923983900739	-0.0919173900968325	-0.530916481460307	-0.530916481460307	0.0845244933638265	0.25680902494999	0.240627140540876	-0.147455131632622	0.20740551740732	0.373089943519196	0.692131537442335	0.458680269369491	-0.530916481460307	-0.0732009273492354	-0.202233097145394	0.280659328318165	0.0204548084699437	0.105807945230154	-0.0241279376437504	0.483269325795356	0.149937840253054	-0.128959566567916	0.411521840095141	0.423166907619262	-0.143288848568447	0.109122317114612	0.21671099929014	-0.143351990695256	-0.263005501617427	-0.237905922023047	0.804488301513507	-0.530916481460307	0.13714764803963	0.113346417272427	-0.261324046598759	0.00882123215476662	0.851777816736337	0.360354596125153	0.383794567863862	-0.530916481460307	-0.147901437063275	0.120227587094684	0.308894410174853	-0.322629247108225	-0.00382886415139941	0.273749339644797	0.731219287783072	0.986370816986432	0.215401122101755	0.426327420856157	0.817818587935011	-0.0753490766099451	0.522194017552816	0.642943288875106	0.784136249315104	1.02679812304008	0.523022284576617	1.08100620047618	-0.0256816168750578	0.860162505722635	-0.207679481303795	-0.530916481460307	-0.104521410417336	0.333016525570677	1.07351840564399	-0.105460852525619	1.17405698405258	0.622714552898087	0.344931642473245	-0.530916481460307	-0.193709080758275	0.144841096912767	0.000482763051034967	0.0768830121356048	-0.530916481460307	-0.530916481460307	0.688691074532516	-0.530916481460307	0.318041017340733	0.749989116075113	-0.530916481460307	0.575272877500798	-0.224826705807253	-0.262341961608756	-0.00695858152899551	0.849771157034452	0.229806379351484	-0.0191479690248324	0.0220105628189925	-0.0403158568126225	0.419316294063903	0.3338794853893	-0.0361749772647054	-0.147302959262789	-0.11078283340243	0.538484632875341	0.14424481866405	0.832007502865557	0.192783080354942	0.65298875921835	0.224909546097638	0.00891589276832513	-0.0865673228234215	-0.238800531432122	0.207322155936392	1.20824974095583	-0.530916481460307	-0.114193352046594	-0.262727493860435	0.508010958692894	0.400196594052138	0.00494082293099747	0.278354523513508	0.38057863040966	0.887758245044072	0.716573413138173	0.481254791515967	0.556114669708101	0.119619306540884	0.357006613368338	-0.00614614507464686	0.203249027012922	-0.241921309097291	0.0875178491934107	0.245033512485376	0.188436064096848	0.0350090966561981	-0.0223184733441329	-0.0512355422693795	0.304610218420574	0.371753776022892	-0.241667848936452	-0.332660655508905	-0.119722620827176	0.23771997365621	0.29131802504353	0.751078701609524	0.403580062706196	-0.0564857425266421	-0.0467451482975682	-0.392492618560112	0.50732688811848	-0.0964336062841544	-0.215983609125805	-0.0906658217454988	-0.144253149782259	-0.29654296085892	-0.0940873955433508	0.299939450899926	-0.530916481460307	-0.530916481460307	-0.530916481460307	1.38681421709936	-0.530916481460307	-0.530916481460307	-0.530916481460307	-0.530916481460307	-0.530916481460307	-0.530916481460307	-0.530916481460307	-0.530916481460307	-0.530916481460307	-0.530916481460307	-0.530916481460307	1.98478814678122	-0.530916481460307	-0.530916481460307	-0.530916481460307	2.23932514052399	-0.530916481460307	-0.530916481460307	-0.530916481460307	1.68643023949569	-0.530916481460307	-0.530916481460307	1.36223539702842	1.10778615227508	-0.530916481460307	-0.530916481460307	-0.530916481460307	-0.530916481460307	-0.530916481460307	-0.530916481460307	-0.530916481460307	1.06671473312338	-0.530916481460307	0.99771773162797	-0.530916481460307	-0.530916481460307	1.17360967567118	-0.530916481460307	-0.530916481460307	-0.530916481460307	-0.530916481460307	-0.530916481460307	-0.530916481460307	-0.530916481460307	-0.530916481460307	0.787070572919835	0.870890993288736	-0.530916481460307	-0.530916481460307	0.81819233241211	-0.530916481460307	-0.530916481460307	-0.530916481460307	-0.530916481460307	0.703725675063849	-0.530916481460307	-0.530916481460307	-0.530916481460307	0.322580795086267	0.83722864287551	-0.530916481460307	0.769819543603157	-0.530916481460307	1.2085374367706	-0.530916481460307	0.37705475811549	0.969002498032446	-0.530916481460307	0.963088161811136	-0.530916481460307	1.65035581050328	-0.530916481460307	0.0910111778107304	1.01903877635023	0.242246135828343	-0.530916481460307	-0.530916481460307	-0.530916481460307	-0.530916481460307	-0.530916481460307	-0.530916481460307	-0.530916481460307	-0.530916481460307	-0.530916481460307	-0.530916481460307	-0.530916481460307	-0.530916481460307	-0.530916481460307	-0.530916481460307	-0.530916481460307	-0.530916481460307	-0.530916481460307	-0.530916481460307	-0.530916481460307	-0.530916481460307	-0.530916481460307	-0.530916481460307	-0.530916481460307	-0.530916481460307	-0.530916481460307	-0.530916481460307	-0.530916481460307	-0.530916481460307	-0.530916481460307	-0.530916481460307	-0.530916481460307	-0.530916481460307	-0.530916481460307	-0.530916481460307	-0.530916481460307	-0.530916481460307	-0.530916481460307	-0.530916481460307	-0.530916481460307	-0.530916481460307	-0.530916481460307	-0.530916481460307	-0.530916481460307	-0.530916481460307	-0.530916481460307	-0.530916481460307	-0.530916481460307	-0.530916481460307	-0.530916481460307	-0.530916481460307	-0.530916481460307	-0.530916481460307	-0.530916481460307	-0.530916481460307	-0.530916481460307	-0.530916481460307	-0.530916481460307	-0.530916481460307	-0.530916481460307	-0.530916481460307	-0.530916481460307	-0.530916481460307	-0.530916481460307	-0.530916481460307	-0.530916481460307	-0.530916481460307	-0.530916481460307	-0.530916481460307	-0.530916481460307	-0.530916481460307	-0.530916481460307	-0.530916481460307	-0.530916481460307	-0.530916481460307	-0.530916481460307	-0.530916481460307	1.63162368312224	1.55161657991445	-0.530916481460307	-0.530916481460307	-0.530916481460307	-0.530916481460307	-0.530916481460307	-0.530916481460307	-0.530916481460307	-0.530916481460307	-0.530916481460307	-0.530916481460307	-0.530916481460307	-0.530916481460307	-0.530916481460307	-0.530916481460307	-0.530916481460307	-0.530916481460307	-0.530916481460307	-0.530916481460307	1.30777698539083	-0.530916481460307	-0.530916481460307	-0.530916481460307	-0.530916481460307	-0.530916481460307	-0.530916481460307	-0.530916481460307	-0.530916481460307	-0.530916481460307	1.96062307442238	-0.530916481460307	-0.530916481460307	-0.530916481460307	-0.530916481460307	-0.530916481460307	-0.530916481460307	-0.530916481460307	-0.530916481460307	-0.530916481460307	0.854204276089986	-0.530916481460307	-0.530916481460307	-0.530916481460307	-0.530916481460307	-0.530916481460307	-0.530916481460307	-0.530916481460307	-0.530916481460307	-0.530916481460307	-0.530916481460307	-0.530916481460307	1.08430149354023	-0.530916481460307	0.439384490953384	-0.530916481460307	-0.530916481460307	-0.530916481460307	1.71218391864926	-0.530916481460307	-0.530916481460307	-0.530916481460307	-0.530916481460307	-0.530916481460307	-0.530916481460307	-0.530916481460307	-0.530916481460307	-0.530916481460307	-0.530916481460307	-0.530916481460307	-0.530916481460307	-0.530916481460307	-0.530916481460307	-0.530916481460307	-0.530916481460307	-0.530916481460307	-0.530916481460307	-0.530916481460307	-0.530916481460307	-0.530916481460307	-0.530916481460307	-0.530916481460307	-0.530916481460307	-0.530916481460307	-0.530916481460307	-0.530916481460307	0.948822955749883	-0.530916481460307	-0.530916481460307	0.775671789282768	-0.530916481460307	-0.530916481460307	-0.530916481460307	-0.530916481460307	-0.530916481460307	-0.530916481460307	-0.530916481460307	-0.530916481460307	-0.530916481460307	-0.530916481460307	-0.530916481460307	-0.530916481460307	-0.530916481460307	-0.530916481460307	-0.530916481460307	0.819190060676825	-0.530916481460307	-0.530916481460307	-0.530916481460307	2.43005081128456	-0.530916481460307	-0.530916481460307	-0.530916481460307	-0.530916481460307	-0.530916481460307	-0.530916481460307	-0.530916481460307	-0.530916481460307	1.93532690032459	-0.530916481460307	-0.530916481460307	0.86282818328413	1.87741500759607	-0.530916481460307	-0.530916481460307	-0.530916481460307	-0.530916481460307	1.28443883344747	-0.530916481460307	-0.530916481460307	-0.530916481460307	-0.530916481460307	-0.530916481460307	-0.530916481460307	-0.530916481460307	-0.530916481460307	-0.530916481460307	-0.530916481460307	-0.530916481460307	-0.530916481460307	-0.530916481460307	-0.530916481460307	0.664476182690516	-0.530916481460307	-0.530916481460307	-0.530916481460307	-0.530916481460307	-0.530916481460307	-0.530916481460307	-0.530916481460307	-0.530916481460307	-0.530916481460307	-0.530916481460307	-0.530916481460307	-0.530916481460307	-0.530916481460307	1.53021098318123	1.34419540441481	-0.530916481460307	-0.530916481460307	-0.530916481460307	-0.530916481460307	0.733931105593707	1.38173462774937	-0.530916481460307	1.66099077647135	2.08217793094802	-0.530916481460307	-0.530916481460307	-0.530916481460307	-0.530916481460307	-0.530916481460307	1.1584854839813	-0.530916481460307	-0.530916481460307	1.22764984863097	-0.530916481460307	-0.530916481460307	-0.530916481460307	-0.530916481460307	-0.530916481460307	-0.530916481460307	-0.530916481460307	-0.530916481460307	-0.530916481460307	-0.530916481460307	-0.530916481460307	-0.530916481460307	0.136254784019112	-0.530916481460307	-0.530916481460307	1.4081267762824	0.844393756718488	-0.530916481460307	-0.530916481460307	0.722836634989389	-0.530916481460307	-0.530916481460307	-0.530916481460307	-0.530916481460307	-0.530916481460307	-0.530916481460307	-0.530916481460307	0.63751759947872	-0.530916481460307	-0.530916481460307	-0.530916481460307	-0.530916481460307	-0.530916481460307	-0.530916481460307	-0.530916481460307	-0.530916481460307	-0.530916481460307	-0.530916481460307	-0.530916481460307	-0.530916481460307	-0.530916481460307	-0.530916481460307	-0.530916481460307	-0.530916481460307	-0.530916481460307	-0.530916481460307	-0.530916481460307	-0.530916481460307	-0.530916481460307	-0.530916481460307	-0.530916481460307	-0.530916481460307	-0.530916481460307	-0.530916481460307	1.45254307633309	-0.530916481460307	-0.530916481460307	-0.530916481460307	-0.530916481460307	-0.530916481460307	-0.530916481460307	-0.530916481460307	-0.530916481460307	-0.530916481460307	-0.530916481460307	-0.530916481460307	-0.530916481460307	-0.530916481460307	-0.530916481460307	-0.530916481460307	-0.530916481460307	-0.530916481460307	-0.530916481460307	1.26893166488767	-0.530916481460307	-0.530916481460307	-0.530916481460307	-0.530916481460307	-0.530916481460307	-0.530916481460307	-0.530916481460307	-0.530916481460307	-0.530916481460307	-0.530916481460307	-0.530916481460307	-0.530916481460307	-0.530916481460307	-0.530916481460307	-0.530916481460307	1.00772027954512	-0.530916481460307	-0.530916481460307	-0.530916481460307	-0.530916481460307	-0.530916481460307	-0.530916481460307	-0.530916481460307	-0.530916481460307	-0.530916481460307	-0.530916481460307	-0.530916481460307	-0.530916481460307	-0.530916481460307	-0.530916481460307	-0.530916481460307	-0.530916481460307	-0.530916481460307	-0.530916481460307	-0.530916481460307	-0.530916481460307	-0.530916481460307	-0.530916481460307	1.08613855679247	-0.530916481460307	-0.530916481460307	-0.530916481460307	-0.530916481460307	1.49522321651109	-0.530916481460307	-0.530916481460307	-0.530916481460307	-0.530916481460307	-0.530916481460307	-0.530916481460307	-0.530916481460307	-0.530916481460307	-0.530916481460307	-0.530916481460307	-0.530916481460307	-0.530916481460307	-0.530916481460307	-0.530916481460307	-0.530916481460307	-0.530916481460307	-0.530916481460307	-0.530916481460307	-0.530916481460307	0.283166552784983	-0.530916481460307	-0.530916481460307	0.906157462570033	-0.530916481460307	-0.530916481460307	-0.530916481460307	0.404681281170802	0.374932131297653	-0.530916481460307	-0.530916481460307	0.67342781157974	-0.530916481460307	-0.530916481460307	1.7976045581411	-0.530916481460307	-0.530916481460307	-0.530916481460307	-0.530916481460307	-0.530916481460307	-0.530916481460307	-0.530916481460307	-0.530916481460307	-0.530916481460307	-0.530916481460307	-0.530916481460307	-0.530916481460307	-0.530916481460307	-0.530916481460307	-0.530916481460307	-0.530916481460307	-0.530916481460307	-0.530916481460307	-0.530916481460307	-0.530916481460307	-0.530916481460307	-0.530916481460307	-0.530916481460307	-0.530916481460307	-0.530916481460307	-0.530916481460307	-0.530916481460307	1.3695608415861	-0.530916481460307	-0.530916481460307	-0.530916481460307	-0.530916481460307	-0.530916481460307	-0.530916481460307	-0.530916481460307	-0.530916481460307	-0.530916481460307	-0.530916481460307	-0.530916481460307	-0.530916481460307	-0.530916481460307	-0.530916481460307	1.25806651822171	-0.530916481460307	-0.530916481460307	-0.530916481460307	-0.530916481460307	-0.530916481460307	-0.530916481460307	-0.530916481460307	-0.530916481460307	-0.530916481460307	-0.530916481460307	-0.530916481460307	-0.530916481460307	-0.530916481460307	-0.530916481460307	-0.530916481460307	-0.530916481460307	-0.530916481460307	-0.530916481460307	-0.530916481460307	-0.530916481460307	-0.530916481460307	-0.530916481460307	-0.530916481460307	-0.530916481460307	-0.530916481460307	-0.530916481460307	-0.530916481460307	-0.530916481460307	1.36093393548959	2.5050540512282	-0.530916481460307	-0.530916481460307	-0.530916481460307	-0.530916481460307	1.50652956590911	1.54357014917685	-0.530916481460307	-0.530916481460307	-0.530916481460307	-0.530916481460307	-0.530916481460307	-0.530916481460307	-0.530916481460307	-0.530916481460307	-0.530916481460307	-0.530916481460307	-0.530916481460307	-0.530916481460307	-0.530916481460307	-0.530916481460307	-0.530916481460307	-0.530916481460307	-0.530916481460307	-0.530916481460307	-0.530916481460307	-0.530916481460307	-0.530916481460307	-0.530916481460307	-0.530916481460307	-0.530916481460307	-0.530916481460307	-0.530916481460307	-0.530916481460307	-0.530916481460307	-0.530916481460307	-0.530916481460307	-0.530916481460307	1.05146645116825	-0.530916481460307	-0.530916481460307	-0.530916481460307	-0.530916481460307	-0.530916481460307	-0.530916481460307	-0.530916481460307	-0.530916481460307	-0.530916481460307	-0.530916481460307	-0.530916481460307	-0.530916481460307	-0.530916481460307	-0.530916481460307	-0.530916481460307	-0.530916481460307	-0.530916481460307	-0.530916481460307	-0.530916481460307	-0.530916481460307	-0.530916481460307	-0.530916481460307	-0.530916481460307	-0.530916481460307	-0.530916481460307	-0.530916481460307	-0.530916481460307	-0.530916481460307	-0.530916481460307	-0.530916481460307	-0.530916481460307	0.470536527084057	-0.530916481460307	1.93268736874361	-0.530916481460307	-0.530916481460307	-0.530916481460307	-0.530916481460307	-0.530916481460307	-0.530916481460307	-0.530916481460307	-0.530916481460307	0.647734240840115	-0.530916481460307	-0.530916481460307	-0.530916481460307	-0.530916481460307	-0.530916481460307	-0.530916481460307	-0.530916481460307	-0.530916481460307	-0.530916481460307	-0.530916481460307	0.577918156843709	-0.530916481460307	-0.530916481460307	-0.530916481460307	-0.530916481460307	-0.530916481460307	0.421707116869483	-0.530916481460307	-0.530916481460307	-0.530916481460307	0.780816403086771	-0.530916481460307	-0.530916481460307	-0.530916481460307	-0.530916481460307	-0.530916481460307	-0.530916481460307	-0.530916481460307	-0.530916481460307	-0.530916481460307	-0.530916481460307	-0.530916481460307	-0.530916481460307	-0.530916481460307	-0.530916481460307	-0.530916481460307	-0.530916481460307	1.23263970585281	-0.530916481460307	-0.530916481460307	-0.530916481460307	-0.530916481460307	-0.530916481460307	-0.530916481460307	-0.530916481460307	0.27732172244991	-0.530916481460307	-0.530916481460307	-0.530916481460307	-0.530916481460307	-0.530916481460307	-0.530916481460307	-0.530916481460307	-0.530916481460307	-0.530916481460307	-0.530916481460307	-0.530916481460307	-0.530916481460307	-0.530916481460307	-0.530916481460307	1.50652956590911	-0.530916481460307	-0.530916481460307	-0.530916481460307	-0.530916481460307	1.77523069774436	-0.530916481460307	-0.530916481460307	-0.530916481460307	-0.530916481460307	-0.530916481460307	1.49765571821039	-0.530916481460307	-0.530916481460307	1.32953645414179	-0.530916481460307	-0.530916481460307	-0.530916481460307	-0.530916481460307	-0.530916481460307	-0.530916481460307	-0.530916481460307	-0.530916481460307	-0.530916481460307	-0.530916481460307	0.289098499605244	0.829381080702563	-0.530916481460307	-0.530916481460307	-0.530916481460307	-0.530916481460307	0.574628252415892	-0.530916481460307	-0.530916481460307	-0.530916481460307	-0.530916481460307	-0.530916481460307	-0.530916481460307	-0.530916481460307	-0.530916481460307	-0.530916481460307	-0.530916481460307	-0.530916481460307	-0.530916481460307	-0.530916481460307	-0.530916481460307	-0.530916481460307	-0.530916481460307	-0.530916481460307	-0.530916481460307	-0.530916481460307	-0.530916481460307	-0.530916481460307	-0.530916481460307	-0.530916481460307	-0.530916481460307	-0.530916481460307	-0.530916481460307	-0.530916481460307	-0.530916481460307	-0.530916481460307	-0.530916481460307	-0.530916481460307	-0.530916481460307	-0.530916481460307	-0.530916481460307	-0.530916481460307	-0.530916481460307	-0.530916481460307	-0.530916481460307	-0.530916481460307	-0.530916481460307	-0.530916481460307	0.470603308807641	-0.530916481460307	-0.530916481460307	-0.530916481460307	1.89020651978932	-0.530916481460307	-0.530916481460307	-0.530916481460307	1.33607592597205	0.993820665617546	-0.530916481460307	-0.530916481460307	0.515543049835279	-0.530916481460307	1.01987813141121	-0.530916481460307	-0.530916481460307	-0.530916481460307	-0.530916481460307	1.99060143689412	0.858435635217631	-0.530916481460307	-0.530916481460307	-0.530916481460307	-0.530916481460307	0.757996859045098	-0.530916481460307	-0.530916481460307	-0.530916481460307	0.478650623851042	-0.130453741010103	0.366809078722509	-0.530916481460307	0.31496325943209	-0.530916481460307	-0.530916481460307	-0.530916481460307	-0.530916481460307	-0.530916481460307	1.39084589165931	-0.530916481460307	-0.530916481460307	1.84656899752127	-0.530916481460307	1.00871178174509	-0.530916481460307	-0.530916481460307	-0.530916481460307	-0.530916481460307	-0.530916481460307	-0.530916481460307	1.19941843325304	-0.530916481460307	-0.530916481460307	-0.530916481460307	-0.530916481460307	-0.530916481460307	-0.530916481460307	-0.530916481460307	-0.530916481460307	-0.530916481460307	-0.530916481460307	-0.530916481460307	-0.530916481460307	-0.530916481460307	-0.530916481460307	-0.530916481460307	-0.530916481460307	-0.530916481460307	-0.530916481460307	-0.530916481460307	-0.530916481460307	-0.530916481460307	0.623521663200968	-0.530916481460307	0.855127537999192	0.767689503196235	-0.530916481460307	-0.530916481460307	-0.530916481460307	-0.530916481460307	-0.530916481460307	-0.027497216265928	0.20981938146232	-0.530916481460307	-0.530916481460307	-0.530916481460307	-0.530916481460307	-0.530916481460307	-0.530916481460307	-0.530916481460307	-0.530916481460307	0.640840757523465	-0.530916481460307	-0.530916481460307	-0.530916481460307	-0.530916481460307	-0.530916481460307	-0.530916481460307	-0.530916481460307	-0.530916481460307	-0.530916481460307	-0.530916481460307	-0.530916481460307	-0.530916481460307	-0.530916481460307	-0.530916481460307	-0.530916481460307	-0.530916481460307	0.92202709279443	1.0286660941877	1.3748323642774	-0.530916481460307	-0.530916481460307	-0.530916481460307	-0.530916481460307	-0.530916481460307	-0.530916481460307	-0.530916481460307	-0.530916481460307	-0.530916481460307	-0.530916481460307	-0.530916481460307	-0.530916481460307	-0.530916481460307	1.58386166104583	-0.530916481460307	-0.530916481460307	-0.530916481460307	-0.530916481460307	-0.530916481460307	-0.530916481460307	-0.530916481460307	-0.530916481460307	-0.530916481460307	-0.530916481460307	1.5239182856911	-0.530916481460307	-0.530916481460307	-0.530916481460307	-0.530916481460307	-0.530916481460307	-0.530916481460307	-0.530916481460307	-0.530916481460307	-0.530916481460307	0.693686749755783	2.24284496031372	-0.530916481460307	-0.530916481460307	-0.530916481460307	1.0102016266496	-0.530916481460307	-0.530916481460307	-0.530916481460307	-0.530916481460307	-0.530916481460307	-0.530916481460307	0.966817677587541	-0.530916481460307	-0.530916481460307	0.898360913461673	-0.530916481460307	-0.530916481460307	-0.530916481460307	-0.530916481460307	-0.530916481460307	-0.530916481460307	-0.530916481460307	-0.530916481460307	-0.530916481460307	-0.530916481460307	-0.530916481460307	-0.530916481460307	-0.530916481460307	-0.530916481460307	-0.530916481460307	-0.530916481460307	-0.530916481460307	-0.530916481460307	-0.530916481460307	-0.530916481460307	-0.530916481460307	-0.530916481460307	-0.530916481460307	-0.530916481460307	0.699094552858403	0.78328693854608	-0.530916481460307	-0.530916481460307	-0.530916481460307	-0.530916481460307	-0.530916481460307	-0.530916481460307	-0.530916481460307	-0.530916481460307	-0.530916481460307	1.14087829144073	-0.530916481460307	-0.530916481460307	-0.530916481460307	-0.530916481460307	0.716045659169697	-0.530916481460307	-0.530916481460307	0.469935905844541	0.262974563037075	-0.530916481460307	-0.530916481460307	-0.530916481460307	-0.530916481460307	-0.530916481460307	-0.530916481460307	-0.530916481460307	-0.530916481460307	-0.530916481460307	-0.530916481460307	-0.530916481460307	1.07012671260376	-0.530916481460307	-0.530916481460307	-0.530916481460307	-0.530916481460307	-0.530916481460307	0.933064546450925	-0.530916481460307	-0.530916481460307	-0.530916481460307	-0.530916481460307	-0.530916481460307	-0.530916481460307	-0.530916481460307	1.08964154117438	-0.530916481460307	-0.530916481460307	-0.530916481460307	-0.530916481460307	1.0370463416925	-0.530916481460307	-0.530916481460307	-0.530916481460307	-0.530916481460307	1.85808125311614	-0.530916481460307	-0.530916481460307	1.26707195183069	0.774508508313874	-0.530916481460307	-0.530916481460307	-0.530916481460307	-0.530916481460307	-0.530916481460307	-0.530916481460307	0.704656305691683	-0.530916481460307	-0.530916481460307	-0.530916481460307	-0.530916481460307	-0.530916481460307	-0.530916481460307	-0.530916481460307	0.763337338026024	-0.530916481460307	-0.530916481460307	-0.530916481460307	-0.530916481460307	0.388326604191481	-0.530916481460307	-0.530916481460307	-0.530916481460307	-0.530916481460307	-0.530916481460307	-0.530916481460307	-0.530916481460307	-0.530916481460307	-0.530916481460307	-0.530916481460307	-0.530916481460307	-0.530916481460307	-0.530916481460307	-0.530916481460307	-0.530916481460307	-0.530916481460307	0.46960254924651	-0.530916481460307	-0.530916481460307	-0.530916481460307	-0.530916481460307	0.544745621879562	0.268146362212849	0.771899121689032	-0.530916481460307	-0.530916481460307	0.26127954524962	-0.530916481460307	-0.530916481460307	-0.530916481460307	-0.530916481460307	0.230536217886365	-0.530916481460307	1.01962622167071	-0.530916481460307	-0.530916481460307	-0.530916481460307	0.208455128668417	0.770723681535749	0.533257368129459	-0.530916481460307	-0.530916481460307	-0.530916481460307	-0.530916481460307	-0.530916481460307	-0.530916481460307	-0.530916481460307	0.44599905163667	-0.530916481460307	0.296019284678077	-0.530916481460307	-0.530916481460307	-0.530916481460307	-0.530916481460307	-0.530916481460307	0.181274733574375	-0.530916481460307	-0.530916481460307	-0.530916481460307	1.11981029683291	-0.530916481460307	-0.530916481460307	-0.11201298255673	-0.530916481460307	-0.530916481460307	-0.530916481460307	0.312564362921163	-0.530916481460307	1.01859152197288	-0.530916481460307	-0.530916481460307	-0.530916481460307	-0.530916481460307	-0.530916481460307	-0.530916481460307	3.11457978172871	4.29892651606706	-0.530916481460307	-0.530916481460307	2.51803839885856	1.84700933949452	-0.530916481460307	-0.530916481460307	-0.530916481460307	-0.530916481460307	-0.530916481460307	-0.530916481460307	2.35395787452687	2.47714454455468	4.32559841480563	-0.530916481460307	3.72489021925578	2.17149313587482	3.20592342255726	-0.530916481460307	2.19149777195641	-0.530916481460307	-0.530916481460307	-0.530916481460307	2.36605434662894	1.76707187696483	1.93292704572608	3.48893355501136	3.31343125101493	3.84848494886096	1.85852668150126	1.7744117483812	2.77988752633675	2.05596319717563	1.70720655483224	1.60315079851941	1.49583071948252	-0.530916481460307	-0.530916481460307	-0.530916481460307	-0.530916481460307	-0.530916481460307	-0.530916481460307	-0.530916481460307	-0.530916481460307	2.39650266566551	2.468509465552	-0.530916481460307	2.36605434662894	-0.530916481460307	-0.530916481460307	-0.530916481460307	-0.530916481460307	3.03677379195409	-0.530916481460307	-0.530916481460307	-0.530916481460307	2.25833632706145	-0.530916481460307	-0.530916481460307	-0.530916481460307	2.68987976084353	3.89227926470394	-0.530916481460307	-0.530916481460307	-0.530916481460307	-0.530916481460307	-0.530916481460307	3.21807826457449	-0.530916481460307	-0.530916481460307	-0.530916481460307	-0.530916481460307	-0.530916481460307	3.09614906744429	-0.530916481460307	-0.530916481460307	-0.530916481460307	-0.530916481460307	-0.530916481460307	-0.530916481460307	-0.530916481460307	-0.530916481460307	-0.530916481460307	-0.530916481460307	-0.530916481460307	-0.530916481460307	-0.530916481460307	-0.530916481460307	-0.530916481460307	-0.530916481460307	-0.530916481460307	-0.530916481460307	-0.530916481460307	-0.530916481460307	-0.530916481460307	2.44835135415306	-0.530916481460307	-0.530916481460307	-0.530916481460307	-0.530916481460307	1.94304434359367	1.99212329951749	-0.530916481460307	2.95524649617944	-0.530916481460307	-0.530916481460307	2.9104429329287	2.96817825802317	-0.530916481460307	2.29131975596234	-0.530916481460307	-0.530916481460307	-0.530916481460307	-0.530916481460307	-0.530916481460307	-0.530916481460307	2.2740466885121	-0.530916481460307	-0.530916481460307	-0.530916481460307	-0.530916481460307	-0.530916481460307	3.33997162648372	3.33054314076395	-0.530916481460307	-0.530916481460307	-0.530916481460307	-0.530916481460307	2.55114260767272	2.56890231692895	2.57659612601514	2.64000995919715	-0.530916481460307	-0.530916481460307	-0.530916481460307	-0.530916481460307	-0.530916481460307	-0.530916481460307	-0.530916481460307	-0.530916481460307	-0.530916481460307	-0.530916481460307	-0.530916481460307	-0.530916481460307	-0.530916481460307	-0.530916481460307	-0.530916481460307	3.01145297963684	-0.530916481460307	-0.530916481460307	-0.530916481460307	-0.530916481460307	2.83917304773771	-0.530916481460307	-0.530916481460307	-0.530916481460307	2.09217722882357	-0.530916481460307	-0.530916481460307	-0.530916481460307	-0.530916481460307	1.65772241748435	-0.530916481460307	1.61589054776271	-0.530916481460307	-0.530916481460307	-0.530916481460307	-0.530916481460307	-0.530916481460307	-0.530916481460307	3.69578808951699	1.41849754441287	-0.530916481460307	-0.530916481460307	-0.530916481460307	-0.530916481460307	3.00596185091056	3.16460239098492	-0.530916481460307	-0.530916481460307	-0.530916481460307	2.91383296696882	-0.530916481460307	-0.530916481460307	-0.530916481460307	-0.530916481460307	-0.530916481460307	-0.530916481460307	-0.530916481460307	-0.530916481460307	-0.530916481460307	-0.530916481460307	-0.530916481460307	-0.530916481460307	-0.530916481460307	-0.530916481460307	-0.530916481460307	-0.530916481460307	-0.530916481460307	-0.530916481460307	3.82738117939989	-0.530916481460307	2.9172322285679	-0.530916481460307	-0.530916481460307	-0.530916481460307	-0.530916481460307	-0.530916481460307	-0.530916481460307	-0.530916481460307	-0.530916481460307	2.96463820334848	1.8132333576353	-0.530916481460307	-0.530916481460307	2.31500085077624	-0.530916481460307	2.57060773192006	2.25509107844435	-0.530916481460307	2.87265356484619	-0.530916481460307	-0.530916481460307	-0.530916481460307	-0.530916481460307	1.32205415790679	-0.530916481460307	1.84568889437601	-0.530916481460307	-0.530916481460307	-0.530916481460307	-0.530916481460307	-0.530916481460307	2.53571588064058	1.59125888038892	-0.530916481460307	-0.530916481460307	-0.530916481460307	-0.530916481460307	-0.530916481460307	1.826520272387	-0.530916481460307	-0.530916481460307	1.39462602429113	2.07996853103821	2.1005820245038	-0.530916481460307	-0.530916481460307	-0.530916481460307	-0.530916481460307	-0.530916481460307	1.48886935219681	-0.530916481460307	-0.530916481460307	-0.530916481460307	-0.530916481460307	-0.530916481460307	-0.530916481460307	-0.530916481460307	-0.530916481460307	-0.530916481460307	1.61693119963262	-0.530916481460307	2.26256936650725	1.37721527325163	2.91836737425759	-0.530916481460307	-0.530916481460307	-0.530916481460307	-0.530916481460307	-0.530916481460307	-0.530916481460307	1.66939497157483	-0.530916481460307	-0.530916481460307	-0.530916481460307	-0.530916481460307	2.62205370352096	-0.530916481460307	-0.530916481460307	2.27009827024403	-0.530916481460307	1.51798069943766	-0.530916481460307	-0.530916481460307	2.00592089138729	1.9650649339163	-0.530916481460307	-0.530916481460307	-0.530916481460307	-0.530916481460307	-0.530916481460307	-0.530916481460307	-0.530916481460307	-0.530916481460307	-0.530916481460307	-0.530916481460307	-0.530916481460307	-0.530916481460307	-0.530916481460307	-0.530916481460307	-0.530916481460307	1.36982364079165	1.26452179392508	-0.530916481460307	-0.530916481460307	-0.530916481460307	-0.530916481460307	-0.530916481460307	-0.530916481460307	-0.530916481460307	-0.530916481460307	2.56464951546742	2.53199384117271	1.70073644258852	1.94110954249142	2.52993112797949	1.83388273177347	2.58779843194222	-0.530916481460307	-0.530916481460307	-0.530916481460307	3.52318677155457	-0.530916481460307	-0.530916481460307	-0.530916481460307	-0.530916481460307	-0.530916481460307	-0.530916481460307	-0.530916481460307	2.04683197133612	-0.530916481460307	-0.530916481460307	-0.530916481460307	-0.530916481460307	-0.530916481460307	-0.530916481460307	-0.530916481460307	-0.530916481460307	2.5860680925594	3.75105201547929	1.84437018948346	-0.530916481460307	-0.530916481460307	-0.530916481460307	2.12217371331207	-0.530916481460307	-0.530916481460307	-0.530916481460307	2.75675382386969	3.42295548593709	-0.530916481460307	2.72043609762267	2.35042448878538	-0.530916481460307	-0.530916481460307	-0.530916481460307	2.08383798990043	-0.530916481460307	-0.530916481460307	-0.530916481460307	3.89941691434478	-0.530916481460307	2.78090333562784	-0.530916481460307	-0.530916481460307	-0.530916481460307	2.47872147849039	-0.530916481460307	3.2859025464191	-0.530916481460307	-0.530916481460307	-0.530916481460307	-0.530916481460307	-0.530916481460307	-0.530916481460307	-0.530916481460307	-0.530916481460307	-0.530916481460307	-0.530916481460307	-0.530916481460307	-0.530916481460307	-0.530916481460307	-0.530916481460307	-0.530916481460307	3.50788798592845	-0.530916481460307	-0.530916481460307	-0.530916481460307	1.94352861316331	1.96952594400747	-0.530916481460307	-0.530916481460307	-0.530916481460307	3.33210987043655	2.79213318485026	2.70315328375945	2.3041131671313	-0.530916481460307	2.68893721175183	-0.530916481460307	-0.530916481460307	-0.530916481460307	-0.530916481460307	-0.530916481460307	-0.530916481460307	-0.530916481460307	2.61052535812958	-0.530916481460307	2.54528165755525	-0.530916481460307	2.22630363243621	4.80209404254104	-0.530916481460307	-0.530916481460307	-0.530916481460307	-0.530916481460307	-0.530916481460307	-0.530916481460307	-0.530916481460307	-0.530916481460307	-0.530916481460307	-0.530916481460307	3.92955943579912	-0.530916481460307	-0.530916481460307	-0.530916481460307	-0.530916481460307	-0.530916481460307	2.41800997113767	-0.530916481460307	-0.530916481460307	-0.530916481460307	2.45993817645642	-0.530916481460307	-0.530916481460307	-0.530916481460307	-0.530916481460307	-0.530916481460307	2.80139834654558	-0.530916481460307	-0.530916481460307	-0.530916481460307	-0.530916481460307	2.16669827184576	-0.530916481460307	-0.530916481460307	-0.530916481460307	-0.530916481460307	-0.530916481460307	-0.530916481460307	-0.530916481460307	2.62383722990756	3.11657031188725	2.00643542927021	-0.530916481460307	-0.530916481460307	-0.530916481460307	-0.530916481460307	-0.530916481460307	-0.530916481460307	-0.530916481460307	-0.530916481460307	-0.530916481460307	-0.530916481460307	-0.530916481460307	-0.530916481460307	2.49460948707324	2.53116832091202	2.25703708982883	3.29121024899651	-0.530916481460307	2.11473815274117	-0.530916481460307	-0.530916481460307	-0.530916481460307	1.95033242055117	-0.530916481460307	-0.530916481460307	3.00535319419303	-0.530916481460307	-0.530916481460307	-0.530916481460307	-0.530916481460307	-0.530916481460307	-0.530916481460307	-0.530916481460307	-0.530916481460307	-0.530916481460307	-0.530916481460307	3.20095140318069	1.91392801150148	2.66745957420159	-0.530916481460307	-0.530916481460307	2.32945269583655	2.58003172017727	-0.530916481460307	-0.530916481460307	-0.530916481460307	-0.530916481460307	-0.530916481460307	-0.530916481460307	-0.530916481460307	-0.530916481460307	-0.530916481460307	1.70301502408116	-0.530916481460307	-0.530916481460307	-0.530916481460307	-0.530916481460307	3.51866897316008	2.37683564490547	-0.530916481460307	-0.530916481460307	-0.530916481460307	-0.530916481460307	-0.530916481460307	3.76829329425691	1.96605460950559	-0.530916481460307	2.80450233467289	2.74485591091609	-0.530916481460307	-0.530916481460307	-0.530916481460307	-0.530916481460307	-0.530916481460307	-0.530916481460307	2.94941213383518	-0.530916481460307	-0.530916481460307	-0.530916481460307	-0.530916481460307	-0.530916481460307	2.00901192100938	-0.530916481460307	2.58866454933925	-0.530916481460307	-0.530916481460307	3.26042432741516	-0.530916481460307	-0.530916481460307	-0.530916481460307	1.7011158296776	1.61658418631164	2.08577799540293	2.17691269693818	3.49364704470018	2.06844378052424	2.55914367029861	1.44276096960372	1.62354914533749	1.75255560379174	2.52746064797757	-0.530916481460307	-0.530916481460307	-0.530916481460307	-0.530916481460307	-0.530916481460307	-0.530916481460307	-0.530916481460307	-0.530916481460307	-0.530916481460307	-0.530916481460307	-0.530916481460307	-0.530916481460307	-0.530916481460307	-0.530916481460307	-0.530916481460307	-0.530916481460307	-0.530916481460307	2.57146136281462	-0.530916481460307	-0.530916481460307	-0.530916481460307	-0.530916481460307	2.48267319574814	2.75476275593871	-0.530916481460307	-0.530916481460307	-0.530916481460307	-0.530916481460307	-0.530916481460307	-0.530916481460307	2.93360194917412	-0.530916481460307	1.7813947252201	-0.530916481460307	-0.530916481460307	-0.530916481460307	1.8860773015429	-0.530916481460307	-0.530916481460307	-0.530916481460307	-0.530916481460307	-0.530916481460307	-0.530916481460307	-0.530916481460307	-0.530916481460307	-0.530916481460307	-0.530916481460307	3.55385471385277	2.05326935568014	-0.530916481460307	1.83736632629564	-0.530916481460307	-0.530916481460307	-0.530916481460307	2.48505068575962	2.18844312709263	-0.530916481460307	1.76585390376807	-0.530916481460307	1.90502580963229	-0.530916481460307	-0.530916481460307	-0.530916481460307	-0.530916481460307	1.67565506609723	2.40313426174939	1.15767633889106	1.51549235511542	-0.530916481460307	1.43961948368475	2.12332221813261	-0.530916481460307	-0.530916481460307	-0.530916481460307	-0.530916481460307	-0.530916481460307	-0.530916481460307	2.90706208089695	-0.530916481460307	1.47778391434314	-0.530916481460307	-0.530916481460307	-0.530916481460307	1.62845576218069	-0.530916481460307	-0.530916481460307	-0.530916481460307	-0.530916481460307	-0.530916481460307	-0.530916481460307	-0.530916481460307	-0.530916481460307	-0.530916481460307	1.88105324744309	-0.530916481460307	-0.530916481460307	-0.530916481460307	-0.530916481460307	-0.530916481460307	-0.530916481460307	-0.530916481460307	-0.530916481460307	1.755361329601	-0.530916481460307	-0.530916481460307	-0.530916481460307	-0.530916481460307	-0.530916481460307	-0.530916481460307	3.23010624395609	1.50284692595949	-0.530916481460307	-0.530916481460307	-0.530916481460307	-0.530916481460307	-0.530916481460307	-0.530916481460307	-0.530916481460307	2.53116832091202	-0.530916481460307	-0.530916481460307	2.76776314462083	1.78967409781923	-0.530916481460307	-0.530916481460307	-0.530916481460307	-0.530916481460307	1.95473014130983	-0.530916481460307	1.94159290155868	1.71911850823852	-0.530916481460307	2.2806586060704	-0.530916481460307	-0.530916481460307	-0.530916481460307	-0.530916481460307	-0.530916481460307	-0.530916481460307	-0.530916481460307	-0.530916481460307	1.65193982116151	-0.530916481460307	-0.530916481460307	2.29803492507182	-0.530916481460307	2.1625200221814	-0.530916481460307	-0.530916481460307	1.73078828926493	1.68792609321225	3.13059113084709	-0.530916481460307	1.95521993638126	-0.530916481460307	-0.530916481460307	-0.530916481460307	1.55064723569991	2.17389850462112	3.09266833504939	-0.530916481460307	-0.530916481460307	-0.530916481460307	1.5053003323604	-0.530916481460307	1.41433426359851	-0.530916481460307	-0.530916481460307	-0.530916481460307	2.21374610730495	-0.530916481460307	2.67955201607923	3.20663526996397	1.99415591261156	-0.530916481460307	-0.530916481460307	2.93321881568993	2.67628438944103	1.96654980242551	1.73117972291768	-0.530916481460307	3.48394361665538	2.49460948707324	1.84217620454672	-0.530916481460307	1.6819567276388	2.10114469707361	-0.530916481460307	2.89418639890563	2.29500811632713	-0.530916481460307	-0.530916481460307	3.03365868779518	-0.530916481460307	2.96975481840872	1.45023154184292	1.73078828926493	1.38896207475031	-0.530916481460307	-0.530916481460307	-0.530916481460307	-0.530916481460307	-0.530916481460307	-0.530916481460307	-0.530916481460307	-0.530916481460307	-0.530916481460307	-0.530916481460307	1.89527629349692	-0.530916481460307	3.32481438309956	2.05974611784348	2.9693604931151	-0.530916481460307	2.01886079714396	-0.530916481460307	2.90818801414906	3.11524294863996	2.92291829503838	-0.530916481460307	-0.530916481460307	-0.530916481460307	-0.530916481460307	-0.530916481460307	-0.530916481460307	-0.530916481460307	-0.530916481460307	1.13496726738062	-0.530916481460307	1.93244774775789	1.88974688575804	-0.530916481460307	1.82436516556459	-0.530916481460307	-0.530916481460307	2.20690004615114	3.47343781977609	2.64635888930255	-0.530916481460307	-0.530916481460307	-0.530916481460307	1.57320721366627	-0.530916481460307	2.75327158548351	1.40826423559881	2.25509107844435	-0.530916481460307	2.03196223722501	1.47096229956063	2.5254058812291	-0.530916481460307	-0.530916481460307	-0.530916481460307	-0.530916481460307	-0.530916481460307	-0.530916481460307	-0.530916481460307	-0.530916481460307	-0.530916481460307	-0.530916481460307	-0.530916481460307	2.14890352358582	1.91017023352962	-0.530916481460307	-0.530916481460307	1.74458357194398	-0.530916481460307	-0.530916481460307	-0.530916481460307	-0.530916481460307	-0.530916481460307	2.11644949580567	1.87062844799571	-0.530916481460307	1.73196306623022	-0.530916481460307	-0.530916481460307	-0.530916481460307	-0.530916481460307	-0.530916481460307	-0.530916481460307	-0.530916481460307	-0.530916481460307	-0.530916481460307	-0.530916481460307	-0.530916481460307	3.2552399501657	1.73196306623022	-0.530916481460307	-0.530916481460307	2.97054383981483	-0.530916481460307	-0.530916481460307	-0.530916481460307	-0.530916481460307	-0.530916481460307	-0.530916481460307	1.07518387083749	1.23990279402264	2.20318373031945	-0.530916481460307	-0.530916481460307	2.43308080627693	2.03196223722501	-0.530916481460307	-0.530916481460307	-0.530916481460307	-0.530916481460307	-0.530916481460307	-0.530916481460307	2.66099827306422	2.42100838358038	-0.530916481460307	-0.530916481460307	2.00437879479731	-0.530916481460307	-0.530916481460307	-0.530916481460307	3.02127418668777	-0.530916481460307	-0.530916481460307	2.41726158889434	1.87378982858252	2.33014552170177	3.10007624149257	-0.530916481460307	2.08716587553948	3.71130125451099	-0.530916481460307	3.8285136965347	1.96654980242551	1.98857573901438	-0.530916481460307	2.81438365777024	-0.530916481460307	-0.530916481460307	3.37945782407375	-0.530916481460307	1.37166552043553	-0.530916481460307	-0.530916481460307	3.33839551370136	-0.530916481460307	-0.530916481460307	-0.530916481460307	2.94708596061932	2.11644949580567	1.95865502480135	-0.530916481460307	2.76274659781311	-0.530916481460307	-0.530916481460307	1.7695123864505	-0.530916481460307	-0.530916481460307	-0.530916481460307	-0.530916481460307	-0.530916481460307	-0.530916481460307	3.15567271867431	-0.530916481460307	1.82135584241019	-0.530916481460307	-0.530916481460307	-0.530916481460307	-0.530916481460307	-0.530916481460307	-0.530916481460307	-0.530916481460307	-0.530916481460307	-0.530916481460307	-0.530916481460307	1.96853294616299	2.62027283941118	-0.530916481460307	2.24669756438736	-0.530916481460307	1.91204739162623	2.5612582650665	-0.530916481460307	1.84656899752127	-0.530916481460307	2.8858603560225	2.04576287327181	2.45683699649582	-0.530916481460307	-0.530916481460307	-0.530916481460307	-0.530916481460307	-0.530916481460307	-0.530916481460307	2.65365624773454	-0.530916481460307	2.25314847110162	-0.530916481460307	2.01314754164812	-0.530916481460307	-0.530916481460307	-0.530916481460307	-0.530916481460307	-0.530916481460307	-0.530916481460307	-0.530916481460307	-0.530916481460307	-0.530916481460307	-0.530916481460307	-0.530916481460307	-0.530916481460307	-0.530916481460307	-0.530916481460307	-0.530916481460307	-0.530916481460307	-0.530916481460307	-0.530916481460307	-0.530916481460307	-0.530916481460307	-0.530916481460307	-0.530916481460307	-0.530916481460307	-0.530916481460307	-0.530916481460307	-0.530916481460307	-0.530916481460307	-0.530916481460307	1.51363061492455	-0.530916481460307	-0.530916481460307	-0.530916481460307	-0.530916481460307	-0.530916481460307	-0.530916481460307	-0.530916481460307	2.80969313292927	-0.530916481460307	-0.530916481460307	2.03460221697221	2.44374894064095	-0.530916481460307	-0.530916481460307	1.45573142755601	-0.530916481460307	2.26485538617957	2.13545596010766	-0.530916481460307	-0.530916481460307	-0.530916481460307	1.74816289346429	-0.530916481460307	1.80644462255093	-0.530916481460307	-0.530916481460307	-0.530916481460307	2.61627559226705	-0.530916481460307	-0.530916481460307	-0.530916481460307	-0.530916481460307	-0.530916481460307	-0.530916481460307	-0.530916481460307	-0.530916481460307	-0.530916481460307	-0.530916481460307	-0.530916481460307	-0.530916481460307	2.00027762467045	-0.530916481460307	-0.530916481460307	1.31488479403957	-0.530916481460307	2.25379562930088	1.9382141521608	-0.530916481460307	2.29265957263972	-0.530916481460307	-0.530916481460307	2.607880739634	-0.530916481460307	-0.530916481460307	-0.530916481460307	-0.530916481460307	-0.530916481460307	-0.530916481460307	-0.530916481460307	-0.530916481460307	2.89585831052717	2.88034045937849	2.02094608236281	-0.530916481460307	-0.530916481460307	-0.530916481460307	1.62006015553097	-0.530916481460307	-0.530916481460307	1.73274704494525	-0.530916481460307	1.8719821118577	-0.530916481460307	1.56136723008519	1.84744987526214	2.72237171486677	1.33607592597205	-0.530916481460307	-0.530916481460307	-0.530916481460307	-0.530916481460307	-0.530916481460307	3.13867226148241	-0.530916481460307	-0.530916481460307	2.36177027694884	-0.530916481460307	3.91681965001385	1.86568051620701	1.66792799905563	-0.530916481460307	-0.530916481460307	-0.530916481460307	-0.530916481460307	-0.530916481460307	-0.530916481460307	-0.530916481460307	-0.530916481460307	-0.530916481460307	2.32737676707358	-0.530916481460307	-0.530916481460307	2.98005086174934	-0.530916481460307	2.15243921763737	-0.530916481460307	-0.530916481460307	-0.530916481460307	-0.530916481460307	-0.530916481460307	1.59701584263158	-0.530916481460307	-0.530916481460307	-0.530916481460307	-0.530916481460307	-0.530916481460307	2.38262766715115	2.11587874544359	-0.530916481460307	-0.530916481460307	-0.530916481460307	-0.530916481460307	-0.530916481460307	-0.530916481460307	-0.530916481460307	-0.530916481460307	2.38117690115025	-0.530916481460307	1.56628193523786	-0.530916481460307	-0.530916481460307	-0.530916481460307	1.72221666396718	-0.530916481460307	-0.530916481460307	-0.530916481460307	-0.530916481460307	2.12504727431283	-0.530916481460307	-0.530916481460307	2.32185956791295	-0.530916481460307	-0.530916481460307	2.2674737426527	1.59159653284862	-0.530916481460307	1.83344813667974	-0.530916481460307	-0.530916481460307	-0.530916481460307	-0.530916481460307	-0.530916481460307	1.99466468565291	2.74485591091609	2.23263642078772	2.62562342572184	3.05120246885186	-0.530916481460307	-0.530916481460307	-0.530916481460307	-0.530916481460307	2.21624618635417	-0.530916481460307	-0.530916481460307	2.79162049909486	1.59973746730599	-0.530916481460307	1.78057061324809	2.6922393591914	-0.530916481460307	-0.530916481460307	-0.530916481460307	-0.530916481460307	2.65045818613727	-0.530916481460307	2.90144760931086	1.40964003724663	-0.530916481460307	-0.530916481460307	-0.530916481460307	2.20009638239328	-0.530916481460307	-0.530916481460307	-0.530916481460307	-0.530916481460307	-0.530916481460307	-0.530916481460307	1.25875569377771	-0.530916481460307	2.03830933415593	-0.530916481460307	-0.530916481460307	-0.530916481460307	1.09557882278747	-0.530916481460307	-0.530916481460307	-0.530916481460307	-0.530916481460307	-0.530916481460307	-0.530916481460307	-0.530916481460307	1.06474658796354	-0.530916481460307	-0.530916481460307	-0.530916481460307	-0.530916481460307	-0.530916481460307	-0.530916481460307	-0.530916481460307	-0.530916481460307	1.34982353385234	-0.530916481460307	-0.530916481460307	3.2859025464191	-0.530916481460307	-0.530916481460307	-0.530916481460307	3.70611055920902	2.23709106942717	3.47868038690405	-0.530916481460307	2.12677509607397	-0.530916481460307	-0.530916481460307	-0.530916481460307	-0.530916481460307	-0.530916481460307	-0.530916481460307	-0.530916481460307	-0.530916481460307	-0.530916481460307	-0.530916481460307	2.07941689577816	2.41800997113767	-0.530916481460307	-0.530916481460307	-0.530916481460307	3.04994128098565	-0.530916481460307	-0.530916481460307	-0.530916481460307	-0.530916481460307	-0.530916481460307	3.74819946131985	2.51315236406443	-0.530916481460307	-0.530916481460307	2.15184913419415	2.15895139868672	3.3274152698316	4.05912557738368	1.83780263195526	2.798302182602	-0.530916481460307	-0.530916481460307	-0.530916481460307	-0.530916481460307	-0.530916481460307	-0.530916481460307	-0.530916481460307	-0.530916481460307	-0.530916481460307	2.56295267273092	-0.530916481460307	-0.530916481460307	-0.530916481460307	-0.530916481460307	-0.530916481460307	-0.530916481460307	-0.530916481460307	1.86299186000925	-0.530916481460307	-0.530916481460307	2.14596589623824	2.28531035474002	2.58693294662416	-0.530916481460307	1.93725083254763	3.57861980480105	-0.530916481460307	-0.530916481460307	-0.530916481460307	-0.530916481460307	2.00437879479731	2.66284081631392	-0.530916481460307	1.46978129342313	-0.530916481460307	-0.530916481460307	1.63162368312224	-0.530916481460307	-0.530916481460307	-0.530916481460307	-0.530916481460307	-0.530916481460307	-0.530916481460307	-0.530916481460307	-0.530916481460307	-0.530916481460307	-0.530916481460307	-0.530916481460307	-0.530916481460307	-0.530916481460307	-0.530916481460307	-0.530916481460307	1.69054950024163	1.94110954249142	1.93388631407332	-0.530916481460307	-0.530916481460307	2.07721320591627	-0.530916481460307	-0.530916481460307	-0.530916481460307	1.66646329638018	-0.530916481460307	-0.530916481460307	-0.530916481460307	-0.530916481460307	-0.530916481460307	-0.530916481460307	-0.530916481460307	-0.530916481460307	-0.530916481460307	-0.530916481460307	-0.530916481460307	-0.530916481460307	-0.530916481460307	-0.530916481460307	2.14479307217332	1.44218894811687	1.98984133841135	-0.530916481460307	1.7374643097111	1.25440082314329	2.53199384117271	-0.530916481460307	-0.530916481460307	-0.530916481460307	1.2092931376967	-0.530916481460307	-0.530916481460307	-0.530916481460307	-0.530916481460307	-0.530916481460307	-0.530916481460307	-0.530916481460307	-0.530916481460307	-0.530916481460307	-0.530916481460307	-0.530916481460307	-0.530916481460307	-0.530916481460307	1.00114534769765	-0.530916481460307	0.966194700698731	1.03876859983287	1.58637676998988	-0.530916481460307	-0.530916481460307	1.74141299837164	-0.530916481460307	1.05568992286457	1.69017428555758	1.2212642765858	-0.530916481460307	-0.530916481460307	-0.530916481460307	1.19643753136026	1.06385371674703	-0.530916481460307	-0.530916481460307	-0.530916481460307	-0.530916481460307	-0.530916481460307	-0.530916481460307	-0.530916481460307	-0.530916481460307	-0.530916481460307	-0.530916481460307	1.61971197403138	1.33607592597205	-0.530916481460307	-0.530916481460307	-0.530916481460307	-0.530916481460307	-0.530916481460307	-0.530916481460307	2.20793459149817	-0.530916481460307	-0.530916481460307	1.11120207520574	-0.530916481460307	0.978602739188721	1.48540901103818	-0.530916481460307	-0.530916481460307	-0.530916481460307	-0.530916481460307	0.629114011038538	0.627484596829705	0.694398121146966	1.47674243943745	-0.530916481460307	0.756527916608149	1.43110894382473	-0.530916481460307	-0.530916481460307	-0.530916481460307	-0.530916481460307	-0.530916481460307	-0.530916481460307	0.863897506629767	0.933658266579022	-0.530916481460307	-0.530916481460307	-0.530916481460307	1.06367527273046	-0.530916481460307	1.8258732499257	2.48267319574814	-0.530916481460307	-0.530916481460307	-0.530916481460307	1.83279659903895	1.14783280458949	1.67123188823556	-0.530916481460307	-0.530916481460307	-0.530916481460307	-0.530916481460307	1.96754089949158	0.906870756358636	1.8253703010166	-0.530916481460307	-0.530916481460307	-0.530916481460307	-0.530916481460307	-0.530916481460307	-0.530916481460307	-0.530916481460307	2.26093936670663	-0.530916481460307	-0.530916481460307	-0.530916481460307	2.73895025949282	-0.530916481460307	-0.530916481460307	-0.530916481460307	-0.530916481460307	1.69468663017205	2.71657410735971	-0.530916481460307	-0.530916481460307	-0.530916481460307	-0.530916481460307	-0.530916481460307	-0.530916481460307	-0.530916481460307	-0.530916481460307	-0.530916481460307	-0.530916481460307	-0.530916481460307	-0.530916481460307	-0.530916481460307	-0.530916481460307	-0.530916481460307	-0.530916481460307	-0.530916481460307	-0.530916481460307	-0.530916481460307	2.04629728712874	2.21062897595591	-0.530916481460307	-0.530916481460307	-0.530916481460307	2.3211718132055	-0.530916481460307	-0.530916481460307	-0.530916481460307	-0.530916481460307	-0.530916481460307	-0.530916481460307	-0.530916481460307	-0.530916481460307	-0.530916481460307	-0.530916481460307	-0.530916481460307	-0.530916481460307	-0.530916481460307	-0.530916481460307	-0.530916481460307	-0.530916481460307	-0.530916481460307	1.44763834246895	-0.530916481460307	4.01113508642535	2.40683514106178	-0.530916481460307	-0.530916481460307	-0.530916481460307	-0.530916481460307	-0.530916481460307	-0.530916481460307	-0.530916481460307	-0.530916481460307	-0.530916481460307	-0.530916481460307	-0.530916481460307	-0.530916481460307	-0.530916481460307	-0.530916481460307	-0.530916481460307	-0.530916481460307	-0.530916481460307	-0.530916481460307	-0.530916481460307	-0.530916481460307	2.77179126426507	-0.530916481460307	-0.530916481460307	-0.530916481460307	2.30954382258868	-0.530916481460307	-0.530916481460307	-0.530916481460307	-0.530916481460307	-0.530916481460307	-0.530916481460307	-0.530916481460307	-0.530916481460307	-0.530916481460307	-0.530916481460307	-0.530916481460307	3.25745930391166	-0.530916481460307	1.7888430158112	-0.530916481460307	-0.530916481460307	-0.530916481460307	-0.530916481460307	-0.530916481460307	-0.530916481460307	-0.530916481460307	1.74062197221018	1.40305616316648	-0.530916481460307	2.23390734693083	-0.530916481460307	2.27207073112569	-0.530916481460307	-0.530916481460307	-0.530916481460307	-0.530916481460307	-0.530916481460307	1.19813951782424	-0.530916481460307	-0.530916481460307	1.13359460123572	-0.530916481460307	2.65869906225597	-0.530916481460307	-0.530916481460307	2.0183401224951	-0.530916481460307	1.7744117483812	-0.530916481460307	-0.530916481460307	-0.530916481460307	-0.530916481460307	-0.530916481460307	-0.530916481460307	-0.530916481460307	2.01990292198481	1.91911765565428	-0.530916481460307	1.72105368730273	3.60561127861113	2.18722365302452	2.05326935568014	1.45544109781766	2.25541517700076	1.44965461066591	1.95033242055117	-0.530916481460307	-0.530916481460307	-0.530916481460307	-0.530916481460307	-0.530916481460307	-0.530916481460307	-0.530916481460307	-0.530916481460307	-0.530916481460307	-0.530916481460307	-0.530916481460307	-0.530916481460307	1.79133837038899	-0.530916481460307	-0.530916481460307	-0.530916481460307	-0.530916481460307	-0.530916481460307	-0.530916481460307	-0.530916481460307	-0.530916481460307	-0.530916481460307	-0.530916481460307	-0.530916481460307	-0.530916481460307	-0.530916481460307	-0.530916481460307	-0.530916481460307	1.72027914890035	-0.530916481460307	-0.530916481460307	-0.530916481460307	-0.530916481460307	2.22946548679224	-0.530916481460307	-0.530916481460307	-0.530916481460307	-0.530916481460307	-0.530916481460307	-0.530916481460307	-0.530916481460307	-0.530916481460307	-0.530916481460307	-0.530916481460307	-0.530916481460307	1.81621812100165	-0.530916481460307	-0.530916481460307	-0.530916481460307	-0.530916481460307	-0.530916481460307	1.6228503017975	1.2056293534051	1.76605679388481	-0.530916481460307	-0.530916481460307	1.86702754295685	-0.530916481460307	1.65917362448967	-0.530916481460307	-0.530916481460307	-0.530916481460307	-0.530916481460307	1.83214548697606	1.45515086416273	1.0210548818145	1.7418087536455	-0.530916481460307	-0.530916481460307	-0.530916481460307	1.97350747860333	-0.530916481460307	-0.530916481460307	-0.530916481460307	1.48435853635876	-0.530916481460307	-0.530916481460307	-0.530916481460307	-0.530916481460307	-0.530916481460307	-0.530916481460307	-0.530916481460307	-0.530916481460307	-0.530916481460307	-0.530916481460307	-0.530916481460307	-0.530916481460307	2.27933308533019	2.96110808478282	-0.530916481460307	-0.530916481460307	-0.530916481460307	3.99315664059944	-0.530916481460307	-0.530916481460307	-0.530916481460307	2.58693294662416	-0.530916481460307	3.84103323040145	-0.530916481460307	-0.530916481460307	-0.530916481460307	1.69092486260395	-0.530916481460307	-0.530916481460307	-0.530916481460307	2.49141449829058	2.05111920609807	-0.530916481460307	-0.530916481460307	-0.530916481460307	-0.530916481460307	-0.530916481460307	-0.530916481460307	-0.530916481460307	-0.530916481460307	-0.530916481460307	-0.530916481460307	-0.530916481460307	1.65663547527329	-0.530916481460307	-0.530916481460307	-0.530916481460307	1.95570996403341	-0.530916481460307	-0.530916481460307	-0.530916481460307	-0.530916481460307	-0.530916481460307	-0.530916481460307	-0.530916481460307	-0.530916481460307	3.06515863113899	-0.530916481460307	1.70187505534457	-0.530916481460307	-0.530916481460307	-0.530916481460307	-0.530916481460307	-0.530916481460307	-0.530916481460307	-0.530916481460307	2.21875195561002	1.67565506609723	2.57488206097842	-0.530916481460307	-0.530916481460307	-0.530916481460307	-0.530916481460307	-0.530916481460307	-0.530916481460307	-0.530916481460307	-0.530916481460307	-0.530916481460307	-0.530916481460307	-0.530916481460307	-0.530916481460307	-0.530916481460307	-0.530916481460307	-0.530916481460307	-0.530916481460307	-0.530916481460307	-0.530916481460307	-0.530916481460307	-0.530916481460307	-0.530916481460307	-0.530916481460307	-0.530916481460307	-0.530916481460307	-0.530916481460307	-0.530916481460307	-0.530916481460307	-0.530916481460307	1.56431287820152	1.72883349668872	-0.530916481460307	2.50869135194309	-0.530916481460307	2.87649106590125	-0.530916481460307	-0.530916481460307	1.65881061346148	-0.530916481460307	-0.530916481460307	-0.530916481460307	-0.530916481460307	-0.530916481460307	-0.530916481460307	-0.530916481460307	-0.530916481460307	-0.530916481460307	-0.530916481460307	-0.530916481460307	-0.530916481460307	-0.530916481460307	-0.530916481460307	-0.530916481460307	-0.530916481460307	-0.530916481460307	2.10509169779153	-0.530916481460307	-0.530916481460307	-0.530916481460307	2.16311593331595	-0.530916481460307	-0.530916481460307	-0.530916481460307	-0.530916481460307	1.22302069555461	-0.530916481460307	1.5503243505494	-0.530916481460307	-0.530916481460307	-0.530916481460307	-0.530916481460307	1.70529904042705	-0.530916481460307	1.96902932609047	1.54228931684092	-0.530916481460307	-0.530916481460307	-0.530916481460307	1.67565506609723	1.78552569279026	-0.530916481460307	-0.530916481460307	-0.530916481460307	-0.530916481460307	-0.530916481460307	-0.530916481460307	1.10854390571205	1.95130807215244	1.051291002492	1.53242384371897	-0.530916481460307	-0.530916481460307	-0.530916481460307	2.62562342572184	-0.530916481460307	-0.530916481460307	-0.530916481460307	-0.530916481460307	-0.530916481460307	4.00906864149259	-0.530916481460307	-0.530916481460307	-0.530916481460307	1.73392420630815	2.65182773972594	1.91157777798754	1.25623158836288	-0.530916481460307	-0.530916481460307	2.69019410754845	-0.530916481460307	-0.530916481460307	-0.530916481460307	1.79718557072932	1.2771183635544	1.77359348321511	2.09189820294659	-0.530916481460307	1.69130037274268	1.58051884668243	-0.530916481460307	-0.530916481460307	-0.530916481460307	-0.530916481460307	-0.530916481460307	-0.530916481460307	-0.530916481460307	-0.530916481460307	3.0293103453089	-0.530916481460307	-0.530916481460307	-0.530916481460307	-0.530916481460307	-0.530916481460307	-0.530916481460307	-0.530916481460307	-0.530916481460307	-0.530916481460307	1.43393654975484	-0.530916481460307	-0.530916481460307	0.932174933901495	1.6337416091381	1.43110894382473	1.36667541947144	-0.530916481460307	-0.530916481460307	-0.530916481460307	1.27782393004097	1.54453196246296	1.29062958286807	-0.530916481460307	-0.530916481460307	-0.530916481460307	-0.530916481460307	-0.530916481460307	1.98126546054389	-0.530916481460307	1.95252893659027	-0.530916481460307	2.1056567429655	2.36784415145306	-0.530916481460307	1.68158488268065	1.05674961714965	-0.530916481460307	1.36562860895166	-0.530916481460307	-0.530916481460307	-0.530916481460307	-0.530916481460307	-0.530916481460307	-0.530916481460307	-0.530916481460307	1.24689260657393	-0.530916481460307	-0.530916481460307	-0.530916481460307	1.84437018948346	-0.530916481460307	-0.530916481460307	1.30412440155926	1.52454558097703	-0.530916481460307	1.510536280827	-0.530916481460307	-0.530916481460307	-0.530916481460307	1.34012581795163	2.19047860937758	1.62529854859886	1.5201636711636	-0.530916481460307	1.80729067238249	0.939923674545033	1.88333381564258	-0.530916481460307	-0.530916481460307	-0.530916481460307	2.20565987634517	-0.530916481460307	-0.530916481460307	-0.530916481460307	2.79624240245317	2.60729384375864	1.49826488263081	-0.530916481460307	3.16506199329908	-0.530916481460307	2.62785993531227	-0.530916481460307	1.27688331051745	1.04500283078128	-0.530916481460307	2.21187476862636	1.65917362448967	-0.530916481460307	-0.530916481460307	-0.530916481460307	1.47897567477636	1.38708240392519	-0.530916481460307	-0.530916481460307	-0.530916481460307	1.46214309819199	1.44476600223188	1.43592135924368	-0.530916481460307	-0.530916481460307	-0.530916481460307	1.42576172755403	-0.530916481460307	2.03143503439724	1.23475594318277	2.22000698115867	1.25325870287849	-0.530916481460307	-0.530916481460307	-0.530916481460307	0.876321734309262	1.18358009650404	-0.530916481460307	-0.530916481460307	-0.530916481460307	1.1025031934487	-0.530916481460307	1.33632847019955	1.52329142730566	-0.530916481460307	-0.530916481460307	-0.530916481460307	3.13968598253743	1.15223675316037	-0.530916481460307	1.3820012210159	1.00574140784302	1.55712912686981	2.36034583566385	1.33204557221169	-0.530916481460307	-0.530916481460307	-0.530916481460307	1.06725241587373	-0.530916481460307	2.24348613136739	1.43904951856199	2.0428284190178	2.63527026672944	1.42660383675134	-0.530916481460307	-0.530916481460307	1.29134692268549	-0.530916481460307	-0.530916481460307	-0.530916481460307	1.40169084735426	1.76322016084128	1.64726746821132	2.54427984636766	0.518256679130051	-0.530916481460307	1.27900123403255	2.44374894064095	2.31534279584887	-0.530916481460307	2.02225149177076	1.40073641654192	1.85741348077478	3.87811349379597	3.13327920148317	-0.530916481460307	3.03055120922789	2.13487505927778	2.32185956791295	2.05273140870549	2.28531035474002	3.61688410408602	-0.530916481460307	2.05974611784348	-0.530916481460307	-0.530916481460307	-0.530916481460307	-0.530916481460307	-0.530916481460307	3.13732187483136	-0.530916481460307	2.89809102246741	-0.530916481460307	-0.530916481460307	-0.530916481460307	-0.530916481460307	-0.530916481460307	-0.530916481460307	-0.530916481460307	-0.530916481460307	-0.530916481460307	-0.530916481460307	-0.530916481460307	-0.530916481460307	-0.530916481460307	-0.530916481460307	-0.530916481460307	-0.530916481460307	-0.530916481460307	-0.530916481460307	3.23834928733995	-0.530916481460307	-0.530916481460307	-0.530916481460307	-0.530916481460307	-0.530916481460307	-0.530916481460307	-0.530916481460307	-0.530916481460307	2.31705408169301	3.45095514462214	2.55661114895163	1.90037151768855	-0.530916481460307	-0.530916481460307	-0.530916481460307	-0.530916481460307	-0.530916481460307	-0.530916481460307	-0.530916481460307	-0.530916481460307	1.94935769172006	-0.530916481460307	-0.530916481460307	-0.530916481460307	-0.530916481460307	2.49221242483778	-0.530916481460307	2.20504031615774	-0.530916481460307	-0.530916481460307	2.85850300337956	2.29736159405647	3.3702815823541	-0.530916481460307	3.06260974664227	-0.530916481460307	-0.530916481460307	-0.530916481460307	-0.530916481460307	-0.530916481460307	-0.530916481460307	1.99721227991488	-0.530916481460307	-0.530916481460307	-0.530916481460307	2.41651369387038	-0.530916481460307	2.28797721480195	-0.530916481460307	-0.530916481460307	2.59823379566578	-0.530916481460307	-0.530916481460307	2.17691269693818	2.12619884772391	2.05596319717563	1.97350747860333	2.75277493367631	-0.530916481460307	-0.530916481460307	-0.530916481460307	-0.530916481460307	-0.530916481460307	-0.530916481460307	-0.530916481460307	2.08661050696761	-0.530916481460307	-0.530916481460307	-0.530916481460307	-0.530916481460307	-0.530916481460307	-0.530916481460307	1.66354067693174	-0.530916481460307	1.55712912686981	-0.530916481460307	2.33222655457709	2.27999564900993	-0.530916481460307	1.47748622491797	-0.530916481460307	-0.530916481460307	-0.530916481460307	1.62215198170452	-0.530916481460307	-0.530916481460307	-0.530916481460307	-0.530916481460307	2.74880898799501	-0.530916481460307	-0.530916481460307	-0.530916481460307	-0.530916481460307	1.85585707046644	2.69982120784833	-0.530916481460307	-0.530916481460307	-0.530916481460307	-0.530916481460307	-0.530916481460307	-0.530916481460307	-0.530916481460307	-0.530916481460307	-0.530916481460307	-0.530916481460307	-0.530916481460307	-0.530916481460307	-0.530916481460307	-0.530916481460307	-0.530916481460307	-0.530916481460307	-0.530916481460307	-0.530916481460307	-0.530916481460307	-0.530916481460307	-0.530916481460307	-0.530916481460307	-0.530916481460307	-0.530916481460307	-0.530916481460307	2.98005086174934	2.37323052202238	-0.530916481460307	-0.530916481460307	-0.530916481460307	2.52294490419897	-0.530916481460307	-0.530916481460307	-0.530916481460307	-0.530916481460307	-0.530916481460307	-0.530916481460307	-0.530916481460307	-0.530916481460307	-0.530916481460307	2.79727186049051	-0.530916481460307	2.44528104203589	-0.530916481460307	1.83041126514325	1.37298360262448	-0.530916481460307	-0.530916481460307	-0.530916481460307	-0.530916481460307	-0.530916481460307	-0.530916481460307	1.84437018948346	3.44184012172295	2.51274611374478	1.11846477174685	-0.530916481460307	1.63621859615436	1.5902466642501	-0.530916481460307	-0.530916481460307	-0.530916481460307	1.50070571050094	2.62472999368821	1.98857573901438	-0.530916481460307	-0.530916481460307	-0.530916481460307	2.07501406568608	-0.530916481460307	-0.530916481460307	-0.530916481460307	-0.530916481460307	-0.530916481460307	2.13836515747379	2.04790215175	-0.530916481460307	-0.530916481460307	-0.530916481460307	2.73698806221038	-0.530916481460307	-0.530916481460307	-0.530916481460307	-0.530916481460307	2.12792851749579	1.74418668303975	-0.530916481460307	1.80096287805594	2.798302182602	-0.530916481460307	-0.530916481460307	2.82856340175172	-0.530916481460307	1.42941678716779	-0.530916481460307	2.95524649617944	-0.530916481460307	-0.530916481460307	-0.530916481460307	-0.530916481460307	1.6935565423883	-0.530916481460307	1.45109765229113	2.51477877723032	1.73235497610788	1.40551921302934	3.67200235081187	2.28198570197733	-0.530916481460307	3.20166052522942	-0.530916481460307	2.12102643194627	1.86882638648498	-0.530916481460307	2.12792851749579	-0.530916481460307	-0.530916481460307	-0.530916481460307	2.44069082323639	-0.530916481460307	-0.530916481460307	-0.530916481460307	-0.530916481460307	-0.530916481460307	-0.530916481460307	2.23136695470973	-0.530916481460307	2.22504142279982	1.68419085512975	1.74339339197059	-0.530916481460307	-0.530916481460307	2.82329259936588	2.80088177684171	1.76220907183502	2.2206350304095	1.58118643760681	-0.530916481460307	2.74485591091609	-0.530916481460307	2.23327170116722	2.06299939633884	2.607880739634	-0.530916481460307	-0.530916481460307	2.00592089138729	-0.530916481460307	-0.530916481460307	-0.530916481460307	1.60246712448384	2.42967262171102	-0.530916481460307	2.11587874544359	-0.530916481460307	-0.530916481460307	-0.530916481460307	2.20009638239328	3.07198067632364	1.48766422489778	-0.530916481460307	-0.530916481460307	1.72532481384489	-0.530916481460307	-0.530916481460307	1.56398511425837	-0.530916481460307	-0.530916481460307	-0.530916481460307	-0.530916481460307	-0.530916481460307	-0.530916481460307	1.18546384551723	-0.530916481460307	-0.530916481460307	-0.530916481460307	1.42436002783775	1.46624773810798	1.87741500759607	-0.530916481460307	-0.530916481460307	-0.530916481460307	-0.530916481460307	1.25646072652425	1.88699345184792	-0.530916481460307	0.98130185632401	0.834090865729496	-0.530916481460307	-0.530916481460307	-0.530916481460307	1.95570996403341	-0.530916481460307	-0.530916481460307	-0.530916481460307	1.97600372373416	-0.530916481460307	2.23772891525314	-0.530916481460307	3.77845181545369	-0.530916481460307	-0.530916481460307	-0.530916481460307	-0.530916481460307	-0.530916481460307	3.81162301290938	3.58713520763169	2.71657410735971	2.41278150740082	2.41651369387038	-0.530916481460307	3.923478274832	2.90144760931086	2.20876292962763	-0.530916481460307	2.71032450475261	-0.530916481460307	-0.530916481460307	-0.530916481460307	-0.530916481460307	1.96654980242551	-0.530916481460307	1.83388273177347	1.96210157514886	-0.530916481460307	-0.530916481460307	-0.530916481460307	-0.530916481460307	-0.530916481460307	-0.530916481460307	-0.530916481460307	-0.530916481460307	-0.530916481460307	1.99772254604604	-0.530916481460307	-0.530916481460307	-0.530916481460307	2.04843764843111	-0.530916481460307	-0.530916481460307	-0.530916481460307	-0.530916481460307	-0.530916481460307	-0.530916481460307	-0.530916481460307	-0.530916481460307	-0.530916481460307	1.79175487855075	2.33222655457709	2.07556342510681	-0.530916481460307	3.03490381246755	-0.530916481460307	-0.530916481460307	-0.530916481460307	-0.530916481460307	-0.530916481460307	-0.530916481460307	1.697328713015	-0.530916481460307	-0.530916481460307	-0.530916481460307	-0.530916481460307	-0.530916481460307	2.37251086482841	-0.530916481460307	-0.530916481460307	-0.530916481460307	-0.530916481460307	3.30367917325894	-0.530916481460307	1.32528822489372	2.52458498147281	2.18418090437035	1.9078286374123	-0.530916481460307	2.20256556546809	-0.530916481460307	1.82393470405343	-0.530916481460307	-0.530916481460307	-0.530916481460307	-0.530916481460307	1.57985174055009	-0.530916481460307	1.39408498166133	-0.530916481460307	-0.530916481460307	3.52953736456968	-0.530916481460307	-0.530916481460307	3.33918333420982	3.28817464155994	2.97054383981483	-0.530916481460307	-0.530916481460307	-0.530916481460307	-0.530916481460307	-0.530916481460307	-0.530916481460307	-0.530916481460307	2.39210285853554	1.99925484278282	-0.530916481460307	2.23263642078772	-0.530916481460307	-0.530916481460307	-0.530916481460307	-0.530916481460307	-0.530916481460307	-0.530916481460307	-0.530916481460307	-0.530916481460307	1.52078835263759	-0.530916481460307	-0.530916481460307	1.25829617805181	2.22315081226525	1.9625948789919	1.81025755667381	2.82592518384863	1.82911257719779	-0.530916481460307	1.67676409034678	-0.530916481460307	-0.530916481460307	-0.530916481460307	-0.530916481460307	-0.530916481460307	2.48584426295858	2.18023795450117	-0.530916481460307	-0.530916481460307	1.76099714643181	-0.530916481460307	1.64226153976754	-0.530916481460307	-0.530916481460307	-0.530916481460307	-0.530916481460307	1.67713405319453	2.16401041268375	1.94304434359367	1.77646040678603	2.20071315739637	2.83014904564595	-0.530916481460307	-0.530916481460307	-0.530916481460307	-0.530916481460307	1.87605403921254	-0.530916481460307	-0.530916481460307	1.33129204346447	-0.530916481460307	-0.530916481460307	1.32728469081536	-0.530916481460307	-0.530916481460307	-0.530916481460307	-0.530916481460307	-0.530916481460307	-0.530916481460307	-0.530916481460307	-0.530916481460307	2.27833997650243	-0.530916481460307	1.38173462774937	-0.530916481460307	-0.530916481460307	-0.530916481460307	3.20322196059753	1.75455886799633	1.7772810709	-0.530916481460307	-0.530916481460307	-0.530916481460307	-0.530916481460307	-0.530916481460307	-0.530916481460307	-0.530916481460307	-0.530916481460307	-0.530916481460307	-0.530916481460307	-0.530916481460307	1.44304712102376	-0.530916481460307	1.2806523220672	1.24417964152935	1.58018523305411	1.64762605714509	2.47714454455468	2.14860940222734	1.8295452850371	1.31611647536663	1.2446311660177	-0.530916481460307	-0.530916481460307	-0.530916481460307	1.42156341512635	2.52704940656997	-0.530916481460307	1.75215544542462	-0.530916481460307	2.74058784534534	1.89366043343502	-0.530916481460307	-0.530916481460307	1.46654166039722	2.98154283562689	1.52643009332241	-0.530916481460307	1.02088665635679	2.56805053124486	1.3282847228169	-0.530916481460307	2.38626267277468	-0.530916481460307	-0.530916481460307	-0.530916481460307	2.1056567429655	2.56013000969113	1.32528822489372	1.23676598486441	1.1186568429324	-0.530916481460307	2.26224317538372	1.88447603097038	3.01819687122617	1.29446267011523	-0.530916481460307	-0.530916481460307	-0.530916481460307	-0.530916481460307	-0.530916481460307	2.60700050432744	-0.530916481460307	-0.530916481460307	2.15776445704465	-0.530916481460307	-0.530916481460307	-0.530916481460307	-0.530916481460307	2.16311593331595	-0.530916481460307	-0.530916481460307	-0.530916481460307	-0.530916481460307	-0.530916481460307	-0.530916481460307	-0.530916481460307	1.84568889437601	-0.530916481460307	-0.530916481460307	-0.530916481460307	3.07155322772378	-0.530916481460307	-0.530916481460307	-0.530916481460307	-0.530916481460307	-0.530916481460307	2.13953103207202	2.37107291375122	-0.530916481460307	2.10396249974813	2.33431143008109	-0.530916481460307	-0.530916481460307	2.01938173023329	2.60480276079367	1.76910521156483	2.22978217085511	-0.530916481460307	-0.530916481460307	-0.530916481460307	-0.530916481460307	1.8132333576353	1.4165521821049	-0.530916481460307	-0.530916481460307	-0.530916481460307	1.4633138998234	-0.530916481460307	-0.530916481460307	-0.530916481460307	-0.530916481460307	-0.530916481460307	-0.530916481460307	-0.530916481460307	-0.530916481460307	-0.530916481460307	-0.530916481460307	-0.530916481460307	-0.530916481460307	1.74458357194398	-0.530916481460307	2.57402595865144	-0.530916481460307	-0.530916481460307	-0.530916481460307	1.44505281169181	1.45312191448867	2.3336160438486	-0.530916481460307	-0.530916481460307	-0.530916481460307	-0.530916481460307	1.50162274540539	-0.530916481460307	-0.530916481460307	-0.530916481460307	-0.530916481460307	1.92101135527114	-0.530916481460307	-0.530916481460307	2.2790019508799	-0.530916481460307	1.13144254571564	-0.530916481460307	-0.530916481460307	-0.530916481460307	-0.530916481460307	0.891072353873693	1.53305708723564	-0.530916481460307	-0.530916481460307	-0.530916481460307	2.03328140009469	-0.530916481460307	2.37539222632859	1.91911765565428	1.58051884668243	2.16311593331595	1.1125346908875	1.18420750754205	0.906870756358636	1.52517331367148	1.24125091308144	1.23341871972913	0.881110618132161	-0.530916481460307	-0.530916481460307	0.862427637528458	2.11587874544359	0.636414259682649	1.20476975546843	1.91157777798754	0.524025429960432	0.532651816700783	2.00527807477031	-0.530916481460307	-0.530916481460307	-0.530916481460307	-0.530916481460307	-0.530916481460307	1.07609059298995	1.25462944157012	-0.530916481460307	-0.530916481460307	1.21145627745566	1.16478531717286	2.2252516908159	1.19473922908378	-0.530916481460307	-0.530916481460307	-0.530916481460307	-0.530916481460307	-0.530916481460307	-0.530916481460307	1.11348800554448	0.976387718070708	-0.530916481460307	1.62273387878264	0.692976246079771	1.49078082011805	0.704863312985892	-0.530916481460307	1.79397923536476	1.59317388070002	1.20348211506049	-0.530916481460307	-0.530916481460307	1.74101740459708	-0.530916481460307	-0.530916481460307	-0.530916481460307	-0.530916481460307	-0.530916481460307	2.55661114895163	-0.530916481460307	-0.530916481460307	-0.530916481460307	2.02827735009037	1.80391080763115	1.81536441425706	-0.530916481460307	-0.530916481460307	-0.530916481460307	-0.530916481460307	-0.530916481460307	2.88807519306353	-0.530916481460307	-0.530916481460307	-0.530916481460307	2.63279504727184	-0.530916481460307	-0.530916481460307	-0.530916481460307	-0.530916481460307	2.75476275593871	-0.530916481460307	-0.530916481460307	-0.530916481460307	-0.530916481460307	-0.530916481460307	-0.530916481460307	-0.530916481460307	-0.530916481460307	-0.530916481460307	-0.530916481460307	-0.530916481460307	-0.530916481460307	-0.530916481460307	1.46389988556432	-0.530916481460307	2.21749835828969	1.98908179421686	-0.530916481460307	-0.530916481460307	-0.530916481460307	-0.530916481460307	1.65735996422683	-0.530916481460307	-0.530916481460307	-0.530916481460307	-0.530916481460307	-0.530916481460307	2.3197975622674	-0.530916481460307	3.0311720965366	-0.530916481460307	-0.530916481460307	1.51642467604412	-0.530916481460307	-0.530916481460307	2.05488483828806	1.70225489412424	-0.530916481460307	-0.530916481460307	-0.530916481460307	2.40720588708689	2.64544983584667	-0.530916481460307	2.19824813567232	-0.530916481460307	-0.530916481460307	-0.530916481460307	-0.530916481460307	-0.530916481460307	2.1005820245038	-0.530916481460307	-0.530916481460307	-0.530916481460307	-0.530916481460307	-0.530916481460307	-0.530916481460307	-0.530916481460307	-0.530916481460307	-0.530916481460307	-0.530916481460307	-0.530916481460307	2.50586136248223	-0.530916481460307	2.17089262228657	-0.530916481460307	3.31755916660757	-0.530916481460307	1.80559929584917	2.83279632265362	2.22441085912659	1.48076632980656	-0.530916481460307	-0.530916481460307	-0.530916481460307	1.83998702468126	-0.530916481460307	-0.530916481460307	1.88561953710414	2.37900420657285	-0.530916481460307	-0.530916481460307	-0.530916481460307	1.4393344545271	1.48196211467542	2.59409215528325	-0.530916481460307	-0.530916481460307	-0.530916481460307	1.84217620454672	1.56759700072313	-0.530916481460307	-0.530916481460307	-0.530916481460307	-0.530916481460307	-0.530916481460307	-0.530916481460307	2.85418128740717	-0.530916481460307	-0.530916481460307	-0.530916481460307	1.64476116914916	-0.530916481460307	1.49674275156438	-0.530916481460307	-0.530916481460307	1.71718721193904	1.5712232102055	1.34317615282829	1.83041126514325	-0.530916481460307	-0.530916481460307	-0.530916481460307	2.00283896929606	-0.530916481460307	-0.530916481460307	-0.530916481460307	2.11416830984275	-0.530916481460307	-0.530916481460307	1.57386950411657	1.28230675966026	1.31365494249234	1.74537783705444	1.6225010763613	-0.530916481460307	-0.530916481460307	-0.530916481460307	1.82221471960093	-0.530916481460307	-0.530916481460307	-0.530916481460307	2.66993018712546	2.34795765626514	2.00386526757227	1.15949811195545	-0.530916481460307	-0.530916481460307	2.56252884277105	-0.530916481460307	2.56847634735183	2.50828664799058	1.6225010763613	1.50407278699628	-0.530916481460307	-0.530916481460307	-0.530916481460307	1.39951084898212	-0.530916481460307	-0.530916481460307	-0.530916481460307	1.59125888038892	-0.530916481460307	1.33405831651167	1.36484435031809	-0.530916481460307	2.78421054735284	-0.530916481460307	-0.530916481460307	-0.530916481460307	-0.530916481460307	-0.530916481460307	1.56071393073365	-0.530916481460307	1.47689114649498	2.08716587553948	-0.530916481460307	-0.530916481460307	1.63515622771498	-0.530916481460307	3.14680447685085	-0.530916481460307	-0.530916481460307	1.79802372360252	1.53782061334176	1.88105324744309	2.09861499469055	1.60795069599454	-0.530916481460307	1.37721527325163	1.52957973282641	-0.530916481460307	-0.530916481460307	1.77851335664354	-0.530916481460307	1.51270119232057	2.24028398203476	1.87741500759607	-0.530916481460307	-0.530916481460307	-0.530916481460307	-0.530916481460307	-0.530916481460307	-0.530916481460307	-0.530916481460307	1.96902932609047	-0.530916481460307	-0.530916481460307	-0.530916481460307	-0.530916481460307	-0.530916481460307	1.63976855025958	-0.530916481460307	-0.530916481460307	-0.530916481460307	1.94935769172006	-0.530916481460307	1.72454683644107	-0.530916481460307	-0.530916481460307	-0.530916481460307	-0.530916481460307	-0.530916481460307	-0.530916481460307	-0.530916481460307	1.60041912700189	-0.530916481460307	-0.530916481460307	1.16703315382119	-0.530916481460307	-0.530916481460307	-0.530916481460307	-0.530916481460307	-0.530916481460307	1.42128425013054	-0.530916481460307	-0.530916481460307	-0.530916481460307	-0.530916481460307	-0.530916481460307	-0.530916481460307	-0.530916481460307	1.85808125311614	-0.530916481460307	1.89020651978932	-0.530916481460307	2.39540112595596	-0.530916481460307	-0.530916481460307	1.81792774172294	2.77921078809094	-0.530916481460307	1.82781558086355	2.40202632497737	2.4612327894416	-0.530916481460307	-0.530916481460307	-0.530916481460307	2.22946548679224	-0.530916481460307	1.31562358297624	1.43535380862101	-0.530916481460307	-0.530916481460307	-0.530916481460307	-0.530916481460307	-0.530916481460307	-0.530916481460307	1.62845576218069	-0.530916481460307	-0.530916481460307	-0.530916481460307	-0.530916481460307	-0.530916481460307	-0.530916481460307	-0.530916481460307	1.71410518118764	1.44476600223188	2.70061372669163	-0.530916481460307	1.48796535344054	-0.530916481460307	-0.530916481460307	1.3235452403508	-0.530916481460307	-0.530916481460307	1.61312115628672	-0.530916481460307	1.22192247850719	2.35077733220196	1.35033705751499	-0.530916481460307	-0.530916481460307	-0.530916481460307	-0.530916481460307	-0.530916481460307	-0.530916481460307	1.56104052193007	1.32007020394762	-0.530916481460307	-0.530916481460307	-0.530916481460307	-0.530916481460307	1.97850598795353	1.59497987164999	-0.530916481460307	-0.530916481460307	-0.530916481460307	-0.530916481460307	-0.530916481460307	-0.530916481460307	-0.530916481460307	-0.530916481460307	1.52360480191754	-0.530916481460307	-0.530916481460307	-0.530916481460307	1.57585925146383	1.42212201542796	-0.530916481460307	1.75817516387092	1.88561953710414	-0.530916481460307	1.29686747674779	2.14860940222734	-0.530916481460307	2.47596324665633	1.63021439245872	1.35316705802909	-0.530916481460307	1.29807252596704	-0.530916481460307	1.20369657561522	1.79008990220306	1.5623480570035	1.52800353739187	-0.530916481460307	2.61081956760007	-0.530916481460307	2.06490175775845	-0.530916481460307	1.61415871149211	1.50652956590911	-0.530916481460307	-0.530916481460307	-0.530916481460307	-0.530916481460307	1.51177273248993	1.42464018644657	1.34114136206631	-0.530916481460307	-0.530916481460307	-0.530916481460307	-0.530916481460307	-0.530916481460307	-0.530916481460307	2.61893893416232	2.15332494505352	1.63056651600266	-0.530916481460307	1.56332993907569	1.78635397480192	1.29254388627792	1.11444252826169	1.80138347256148	-0.530916481460307	-0.530916481460307	1.5902466642501	2.93283579939222	2.30716467899322	1.27196281915333	1.52141346848456	0.97987161763017	-0.530916481460307	-0.530916481460307	-0.530916481460307	-0.530916481460307	-0.530916481460307	-0.530916481460307	-0.530916481460307	2.3930791314383	1.33885811846894	2.59590688636996	0.949430486885135	-0.530916481460307	-0.530916481460307	1.74141299837164	-0.530916481460307	1.68158488268065	1.34037958848782	-0.530916481460307	-0.530916481460307	-0.530916481460307	1.24984202934741	-0.530916481460307	1.59667620235952	1.47421823957854	1.36903548760125	1.262210417834	-0.530916481460307	-0.530916481460307	-0.530916481460307	1.33204557221169	-0.530916481460307	1.23922958467935	-0.530916481460307	-0.530916481460307	1.24643980859965	-0.530916481460307	1.5902466642501	1.37351140944039	-0.530916481460307	1.70854407646581	1.86927659979251	2.08217793094802	1.64619252142645	-0.530916481460307	1.98151668549486	1.45689370840004	1.49431273850255	-0.530916481460307	-0.530916481460307	-0.530916481460307	-0.530916481460307	-0.530916481460307	1.2813609559514	-0.530916481460307	1.53750226290042	-0.530916481460307	1.06260551879091	1.58218873426998	1.22412043287661	1.42324029861987	2.61671906956024	1.64030220481493	-0.530916481460307	0.97876122339965	1.30218295545959	1.99721227991488	1.27664832532298	-0.530916481460307	-0.530916481460307	-0.530916481460307	2.28831101990784	-0.530916481460307	-0.530916481460307	-0.530916481460307	-0.530916481460307	-0.530916481460307	-0.530916481460307	-0.530916481460307	-0.530916481460307	1.29542374757015	1.22942044294957	2.05839352454328	-0.530916481460307	0.928480663238408	1.20498456703674	1.92172239806128	1.20412567206274	1.85208723789566	2.31022450423689	1.61346687932997	-0.530916481460307	1.288242978133	1.04118666093269	-0.530916481460307	1.6228503017975	1.27079565089557	2.07254545090572	-0.530916481460307	1.11329724604743	-0.530916481460307	-0.530916481460307	-0.530916481460307	-0.530916481460307	-0.530916481460307	0.825587619187791	-0.530916481460307	1.22280093063288	-0.530916481460307	1.51208211222791	2.26911334759801	1.44447928693116	2.63279504727184	2.24927342684145	-0.530916481460307	-0.530916481460307	1.07084704349787	1.4490780596344	1.44047513081835	1.40442365261133	1.1881928672068	1.28230675966026	1.31759691456902	-0.530916481460307	1.38842460353264	2.42100838358038	-0.530916481460307	-0.530916481460307	0.88042436214801	-0.530916481460307	-0.530916481460307	2.04309485097561	2.18641142505238	-0.530916481460307	-0.530916481460307	-0.530916481460307	-0.530916481460307	-0.530916481460307	-0.530916481460307	-0.530916481460307	-0.530916481460307	-0.530916481460307	-0.530916481460307	-0.530916481460307	-0.530916481460307	-0.530916481460307	-0.530916481460307	-0.530916481460307	1.39327405851913	-0.530916481460307	-0.530916481460307	2.2596370849782	-0.530916481460307	-0.530916481460307	1.85230860090783	-0.530916481460307	1.43705757196182	-0.530916481460307	-0.530916481460307	-0.530916481460307	-0.530916481460307	-0.530916481460307	1.72415808298994	1.54453196246296	2.81752063595992	1.68942429883214	1.27219645420029	1.58352683211094	0.978444290822867	-0.530916481460307	1.67676409034678	1.12929656613364	-0.530916481460307	-0.530916481460307	-0.530916481460307	1.22302069555461	1.75395745561713	1.12637997206241	1.42128425013054	-0.530916481460307	2.5507229997657	-0.530916481460307	-0.530916481460307	1.26846633666082	-0.530916481460307	1.9459533860041	-0.530916481460307	-0.530916481460307	-0.530916481460307	-0.530916481460307	-0.530916481460307	1.46448626183061	-0.530916481460307	-0.530916481460307	1.341649596478	-0.530916481460307	1.22875600874269	-0.530916481460307	-0.530916481460307	2.29031594482247	-0.530916481460307	-0.530916481460307	-0.530916481460307	1.16437732100293	-0.530916481460307	-0.530916481460307	-0.530916481460307	-0.530916481460307	1.16173058691352	-0.530916481460307	0.974022237152233	-0.530916481460307	-0.530916481460307	1.62845576218069	1.97875654638844	2.06028763858704	-0.530916481460307	-0.530916481460307	1.32404286309896	1.20262485669731	2.09273549912815	-0.530916481460307	2.07941689577816	-0.530916481460307	1.57486383799676	1.36119406737275	1.75978672501795	2.31386178395924	2.67070329567227	-0.530916481460307	2.37936603495212	-0.530916481460307	1.54260935526329	1.69167603075608	1.11006170879075	-0.530916481460307	-0.530916481460307	1.23698963518034	1.38923093725791	-0.530916481460307	1.17402256656154	-0.530916481460307	1.91982738188597	0.778472635980071	-0.530916481460307	-0.530916481460307	1.40743980882289	1.42660383675134	1.54549479692914	-0.530916481460307	1.10514002153197	1.23900530732635	-0.530916481460307	1.02934655943232	1.06599843394121	-0.530916481460307	-0.530916481460307	-0.530916481460307	-0.530916481460307	-0.530916481460307	1.25325870287849	2.17993523943541	1.2961452948544	-0.530916481460307	1.35471471642103	-0.530916481460307	1.72941951914356	-0.530916481460307	0.927449849667652	-0.530916481460307	-0.530916481460307	-0.530916481460307	-0.530916481460307	-0.530916481460307	-0.530916481460307	1.20907714929958	-0.530916481460307	-0.530916481460307	-0.530916481460307	-0.530916481460307	2.37683564490547	-0.530916481460307	-0.530916481460307	-0.530916481460307	2.46460556766418	-0.530916481460307	-0.530916481460307	-0.530916481460307	-0.530916481460307	-0.530916481460307	-0.530916481460307	2.17993523943541	1.32081363108117	1.39652237049349	-0.530916481460307	-0.530916481460307	-0.530916481460307	1.74418668303975	-0.530916481460307	-0.530916481460307	-0.530916481460307	-0.530916481460307	-0.530916481460307	2.54152925561512	-0.530916481460307	1.23097294722846	1.33531875106149	-0.530916481460307	-0.530916481460307	1.66244701971185	1.13144254571564	-0.530916481460307	1.85230860090783	-0.530916481460307	-0.530916481460307	-0.530916481460307	3.30957308338321	-0.530916481460307	-0.530916481460307	2.01470261771846	-0.530916481460307	-0.530916481460307	2.61938340348321	-0.530916481460307	-0.530916481460307	-0.530916481460307	-0.530916481460307	-0.530916481460307	1.20176853126193	-0.530916481460307	-0.530916481460307	-0.530916481460307	-0.530916481460307	-0.530916481460307	-0.530916481460307	-0.530916481460307	1.68009895539703	1.43535380862101	-0.530916481460307	1.4296985843683	-0.530916481460307	-0.530916481460307	-0.530916481460307	-0.530916481460307	-0.530916481460307	-0.530916481460307	1.36772352651749	-0.530916481460307	-0.530916481460307	1.89620079848327	-0.530916481460307	-0.530916481460307	-0.530916481460307	-0.530916481460307	-0.530916481460307	-0.530916481460307	-0.530916481460307	-0.530916481460307	1.59227220884323	1.88928746010445	1.34777257241107	1.33028839675972	-0.530916481460307	1.91322237267617	1.47451483030363	-0.530916481460307	-0.530916481460307	-0.530916481460307	1.39652237049349	-0.530916481460307	-0.530916481460307	-0.530916481460307	-0.530916481460307	-0.530916481460307	-0.530916481460307	1.92195952224891	-0.530916481460307	-0.530916481460307	-0.530916481460307	-0.530916481460307	-0.530916481460307	1.6995991830902	-0.530916481460307	-0.530916481460307	-0.530916481460307	-0.530916481460307	-0.530916481460307	-0.530916481460307	-0.530916481460307	-0.530916481460307	-0.530916481460307	-0.530916481460307	1.33607592597205	2.73177096589311	-0.530916481460307	-0.530916481460307	-0.530916481460307	-0.530916481460307	1.30412440155926	-0.530916481460307	-0.530916481460307	-0.530916481460307	-0.530916481460307	-0.530916481460307	-0.530916481460307	-0.530916481460307	1.29903783924847	0.958762230768232	-0.530916481460307	-0.530916481460307	1.16764733581114	-0.530916481460307	1.41046657449254	-0.530916481460307	2.10396249974813	-0.530916481460307	-0.530916481460307	3.33116960870083	-0.530916481460307	1.46978129342313	-0.530916481460307	-0.530916481460307	1.11082176093425	-0.530916481460307	2.12821706571091	-0.530916481460307	1.0436128108801	3.35543837826369	-0.530916481460307	2.02547845370926	0.713413926273513	1.56464075980668	-0.530916481460307	-0.530916481460307	2.47085812538629	1.18567343197119	1.21340817959693	-0.530916481460307	-0.530916481460307	-0.530916481460307	-0.530916481460307	-0.530916481460307	-0.530916481460307	-0.530916481460307	-0.530916481460307	-0.530916481460307	-0.530916481460307	1.08100620047618	-0.530916481460307	0.600326386013957	-0.530916481460307	-0.530916481460307	-0.530916481460307	-0.530916481460307	-0.530916481460307	1.01786532864809	-0.530916481460307	-0.530916481460307	-0.530916481460307	1.81025755667381	-0.530916481460307	-0.530916481460307	-0.530916481460307	1.20541436597904	-0.530916481460307	-0.530916481460307	-0.530916481460307	0.946095681606699	0.982575631854987	-0.530916481460307	-0.530916481460307	-0.530916481460307	-0.530916481460307	3.47431015249159	2.46460556766418	2.61140820470974	-0.530916481460307	1.79175487855075	-0.530916481460307	-0.530916481460307	-0.530916481460307	-0.530916481460307	-0.530916481460307	2.11359876887478	-0.530916481460307	-0.530916481460307	1.76382731739871	-0.530916481460307	-0.530916481460307	-0.530916481460307	-0.530916481460307	-0.530916481460307	2.17993523943541	-0.530916481460307	-0.530916481460307	-0.530916481460307	-0.530916481460307	-0.530916481460307	-0.530916481460307	1.62145418440028	-0.530916481460307	-0.530916481460307	-0.530916481460307	-0.530916481460307	-0.530916481460307	-0.530916481460307	-0.530916481460307	1.68568319265503	-0.530916481460307	-0.530916481460307	-0.530916481460307	-0.530916481460307	-0.530916481460307	-0.530916481460307	-0.530916481460307	-0.530916481460307	-0.530916481460307	-0.530916481460307	-0.530916481460307	-0.530916481460307	2.80243213813277	-0.530916481460307	2.16013963843679	-0.530916481460307	1.97650369425153	1.46272830417626	1.79008990220306	-0.530916481460307	-0.530916481460307	-0.530916481460307	-0.530916481460307	-0.530916481460307	3.31911048639309	-0.530916481460307	-0.530916481460307	-0.530916481460307	-0.530916481460307	-0.530916481460307	3.32273737291877	-0.530916481460307	-0.530916481460307	-0.530916481460307	1.9625948789919	-0.530916481460307	2.46304768113006	-0.530916481460307	1.18003427587413	2.6229451334834	2.03671897327837	2.59213535628629	1.87696114760274	-0.530916481460307	-0.530916481460307	-0.530916481460307	-0.530916481460307	-0.530916481460307	-0.530916481460307	-0.530916481460307	4.26240735367473	-0.530916481460307	-0.530916481460307	-0.530916481460307	-0.530916481460307	-0.530916481460307	-0.530916481460307	-0.530916481460307	-0.530916481460307	2.08772153310526	-0.530916481460307	-0.530916481460307	-0.530916481460307	-0.530916481460307	-0.530916481460307	-0.530916481460307	-0.530916481460307	-0.530916481460307	-0.530916481460307	-0.530916481460307	-0.530916481460307	-0.530916481460307	-0.530916481460307	-0.530916481460307	-0.530916481460307	-0.530916481460307	-0.530916481460307	-0.530916481460307	-0.530916481460307	-0.530916481460307	-0.530916481460307	-0.530916481460307	-0.530916481460307	-0.530916481460307	-0.530916481460307	-0.530916481460307	-0.530916481460307	-0.530916481460307	1.68270085399088	-0.530916481460307	-0.530916481460307	2.05434607023043	1.88974688575804	-0.530916481460307	2.01522148946941	-0.530916481460307	-0.530916481460307	-0.530916481460307	-0.530916481460307	-0.530916481460307	-0.530916481460307	-0.530916481460307	-0.530916481460307	-0.530916481460307	-0.530916481460307	-0.530916481460307	1.61519742613161	-0.530916481460307	2.29534402492205	-0.530916481460307	2.10962041283837	-0.530916481460307	1.80138347256148	1.31759691456902	2.12360953576867	-0.530916481460307	-0.530916481460307	1.76890168768501	2.06137151014523	-0.530916481460307	1.23097294722846	-0.530916481460307	-0.530916481460307	3.58903484178059	-0.530916481460307	-0.530916481460307	1.66902801532298	-0.530916481460307	-0.530916481460307	1.9459533860041	-0.530916481460307	-0.530916481460307	-0.530916481460307	-0.530916481460307	-0.530916481460307	-0.530916481460307	-0.530916481460307	-0.530916481460307	-0.530916481460307	-0.530916481460307	2.45425901048929	-0.530916481460307	-0.530916481460307	-0.530916481460307	-0.530916481460307	-0.530916481460307	-0.530916481460307	-0.530916481460307	-0.530916481460307	-0.530916481460307	1.32778455664946	-0.530916481460307	-0.530916481460307	-0.530916481460307	-0.530916481460307	-0.530916481460307	1.93532690032459	-0.530916481460307	-0.530916481460307	-0.530916481460307	-0.530916481460307	-0.530916481460307	-0.530916481460307	-0.530916481460307	-0.530916481460307	-0.530916481460307	-0.530916481460307	1.64942105580745	-0.530916481460307	-0.530916481460307	-0.530916481460307	1.83911269413503	-0.530916481460307	2.60173272614723	2.70745091477584	1.39057652054392	-0.530916481460307	-0.530916481460307	1.60898248647595	2.01677964697811	2.36141399912732	2.46278823681319	-0.530916481460307	-0.530916481460307	-0.530916481460307	-0.530916481460307	-0.530916481460307	-0.530916481460307	-0.530916481460307	-0.530916481460307	-0.530916481460307	1.73785845500227	-0.530916481460307	-0.530916481460307	-0.530916481460307	-0.530916481460307	-0.530916481460307	-0.530916481460307	-0.530916481460307	1.52580148428336	-0.530916481460307	-0.530916481460307	-0.530916481460307	-0.530916481460307	-0.530916481460307	-0.530916481460307	-0.530916481460307	1.76301785922041	1.28586331408627	-0.530916481460307	-0.530916481460307	-0.530916481460307	1.65627343939729	-0.530916481460307	-0.530916481460307	-0.530916481460307	-0.530916481460307	-0.530916481460307	-0.530916481460307	2.35537431716444	2.04790215175	-0.530916481460307	-0.530916481460307	1.7129519626556	-0.530916481460307	1.51673566503897	2.24734096919125	1.46712979938712	-0.530916481460307	-0.530916481460307	-0.530916481460307	-0.530916481460307	-0.530916481460307	1.79592967550621	-0.530916481460307	-0.530916481460307	1.97850598795353	-0.530916481460307	2.41950819953564	-0.530916481460307	-0.530916481460307	-0.530916481460307	-0.530916481460307	-0.530916481460307	-0.530916481460307	-0.530916481460307	2.76424939959431	-0.530916481460307	-0.530916481460307	-0.530916481460307	1.8492139591919	2.54611715209592	3.43222334706125	-0.530916481460307	-0.530916481460307	-0.530916481460307	-0.530916481460307	-0.530916481460307	-0.530916481460307	1.826520272387	-0.530916481460307	-0.530916481460307	-0.530916481460307	-0.530916481460307	1.39435546022633	-0.530916481460307	3.01145297963684	2.58563590198943	1.39570913644169	1.46683568080546	1.89296870898789	-0.530916481460307	-0.530916481460307	1.27313166676012	-0.530916481460307	-0.530916481460307	-0.530916481460307	2.38917903353611	-0.530916481460307	-0.530916481460307	-0.530916481460307	2.07721320591627	2.25703708982883	2.17691269693818	-0.530916481460307	-0.530916481460307	1.54389064025277	-0.530916481460307	-0.530916481460307	-0.530916481460307	-0.530916481460307	1.40936470099827	1.51549235511542	2.16371217115359	-0.530916481460307	3.07733590066282	2.0747394922421	1.37933903791991	2.53364662490733	1.3539405315295	1.39570913644169	-0.530916481460307	2.28998154108903	-0.530916481460307	-0.530916481460307	-0.530916481460307	-0.530916481460307	3.40792806539701	-0.530916481460307	-0.530916481460307	-0.530916481460307	-0.530916481460307	1.91911765565428	1.68307313557694	1.97600372373416	-0.530916481460307	-0.530916481460307	-0.530916481460307	-0.530916481460307	-0.530916481460307	1.94692489692768	-0.530916481460307	-0.530916481460307	-0.530916481460307	-0.530916481460307	2.53116832091202	3.00110078089054	-0.530916481460307	-0.530916481460307	2.80969313292927	-0.530916481460307	-0.530916481460307	-0.530916481460307	-0.530916481460307	-0.530916481460307	-0.530916481460307	1.98604914640781	-0.530916481460307	-0.530916481460307	-0.530916481460307	2.13894793764614	-0.530916481460307	-0.530916481460307	-0.530916481460307	1.25531568613931	-0.530916481460307	-0.530916481460307	-0.530916481460307	-0.530916481460307	-0.530916481460307	-0.530916481460307	-0.530916481460307	-0.530916481460307	-0.530916481460307	-0.530916481460307	-0.530916481460307	2.73895025949282	1.73392420630815	1.88059775044556	1.96111567305703	2.34901421264848	-0.530916481460307	-0.530916481460307	-0.530916481460307	1.81153180544691	-0.530916481460307	-0.530916481460307	-0.530916481460307	2.49701148725277	-0.530916481460307	-0.530916481460307	2.66931205787824	-0.530916481460307	1.31022105469765	1.90502580963229	-0.530916481460307	-0.530916481460307	1.65049970137044	-0.530916481460307	-0.530916481460307	1.87741500759607	1.95669071784042	-0.530916481460307	-0.530916481460307	-0.530916481460307	-0.530916481460307	-0.530916481460307	-0.530916481460307	-0.530916481460307	-0.530916481460307	-0.530916481460307	-0.530916481460307	1.6487026451919	-0.530916481460307	1.32056574802919	-0.530916481460307	-0.530916481460307	-0.530916481460307	-0.530916481460307	3.34471131668054	1.68942429883214	1.70911787144251	2.5153214176138	2.25898651573906	1.03258756905077	1.17402256656154	-0.530916481460307	-0.530916481460307	1.41184590103693	-0.530916481460307	-0.530916481460307	2.76575405290612	2.44107264514216	-0.530916481460307	-0.530916481460307	1.57155357913141	-0.530916481460307	2.2674737426527	-0.530916481460307	1.59531888862772	1.26197964298872	-0.530916481460307	-0.530916481460307	1.62110548158857	-0.530916481460307	-0.530916481460307	2.32014096783326	-0.530916481460307	1.73510280224636	-0.530916481460307	1.40991546154741	1.54806736173761	-0.530916481460307	-0.530916481460307	-0.530916481460307	1.54935638290746	1.91534075479434	1.67233574990754	-0.530916481460307	-0.530916481460307	-0.530916481460307	2.21562063401938	-0.530916481460307	1.86075679093732	-0.530916481460307	-0.530916481460307	-0.530916481460307	1.50899311305315	-0.530916481460307	-0.530916481460307	2.39944530000272	2.90537508399089	1.27547441586679	-0.530916481460307	-0.530916481460307	-0.530916481460307	-0.530916481460307	-0.530916481460307	-0.530916481460307	-0.530916481460307	-0.530916481460307	1.73294313900794	-0.530916481460307	-0.530916481460307	-0.530916481460307	-0.530916481460307	3.54324780437437	2.41464608420876	2.04096527539978	2.04576287327181	2.9926386431993	3.33328614354089	2.06245649009928	1.82911257719779	1.53084267555551	1.53115868766137	-0.530916481460307	-0.530916481460307	-0.530916481460307	-0.530916481460307	-0.530916481460307	2.43383955169055	2.22819965804605	-0.530916481460307	1.75455886799633	-0.530916481460307	-0.530916481460307	-0.530916481460307	2.67815051896012	3.12056066060903	2.38881408093285	1.54453196246296	1.34139544071057	2.00901192100938	1.16193385996328	-0.530916481460307	2.56805053124486	-0.530916481460307	-0.530916481460307	-0.530916481460307	-0.530916481460307	2.34901421264848	1.71410518118764	2.21812497859923	-0.530916481460307	-0.530916481460307	1.49340319082414	2.33187944925292	2.24252451392399	-0.530916481460307	2.66330189405773	-0.530916481460307	-0.530916481460307	-0.530916481460307	-0.530916481460307	-0.530916481460307	-0.530916481460307	1.82695185457064	-0.530916481460307	-0.530916481460307	-0.530916481460307	-0.530916481460307	-0.530916481460307	-0.530916481460307	1.21514725733221	-0.530916481460307	-0.530916481460307	-0.530916481460307	-0.530916481460307	2.60085702738946	1.69092486260395	2.62965216363173	-0.530916481460307	-0.530916481460307	-0.530916481460307	-0.530916481460307	-0.530916481460307	-0.530916481460307	-0.530916481460307	-0.530916481460307	-0.530916481460307	-0.530916481460307	-0.530916481460307	-0.530916481460307	-0.530916481460307	-0.530916481460307	3.23034794238906	3.35371085909798	-0.530916481460307	1.370612527761	2.43687953751832	1.73353165993601	-0.530916481460307	-0.530916481460307	-0.530916481460307	-0.530916481460307	-0.530916481460307	-0.530916481460307	-0.530916481460307	1.73196306623022	1.33204557221169	-0.530916481460307	-0.530916481460307	-0.530916481460307	-0.530916481460307	-0.530916481460307	1.58587319796875	1.45283244760578	2.46356674404736	-0.530916481460307	-0.530916481460307	1.54838944555293	-0.530916481460307	1.0549843125132	-0.530916481460307	1.15727208494391	2.35821251818342	1.81408523062886	1.44247491198507	-0.530916481460307	-0.530916481460307	-0.530916481460307	1.18966629810573	-0.530916481460307	-0.530916481460307	-0.530916481460307	-0.530916481460307	-0.530916481460307	-0.530916481460307	0.66418663080247	-0.530916481460307	2.96876923673747	1.83257951442164	1.96605460950559	2.67815051896012	-0.530916481460307	-0.530916481460307	-0.530916481460307	-0.530916481460307	1.55647885665359	-0.530916481460307	-0.530916481460307	-0.530916481460307	-0.530916481460307	-0.530916481460307	-0.530916481460307	1.41794127952325	-0.530916481460307	-0.530916481460307	-0.530916481460307	-0.530916481460307	-0.530916481460307	-0.530916481460307	-0.530916481460307	3.40626881194201	-0.530916481460307	-0.530916481460307	-0.530916481460307	-0.530916481460307	-0.530916481460307	-0.530916481460307	-0.530916481460307	-0.530916481460307	-0.530916481460307	-0.530916481460307	-0.530916481460307	-0.530916481460307	-0.530916481460307	-0.530916481460307	1.92862140925174	-0.530916481460307	-0.530916481460307	2.57917188660576	-0.530916481460307	1.05533703252673	-0.530916481460307	-0.530916481460307	-0.530916481460307	-0.530916481460307	2.05542388052253	2.67395578758963	-0.530916481460307	-0.530916481460307	-0.530916481460307	-0.530916481460307	-0.530916481460307	2.06571810001957	1.61832054845225	2.48982028249417	1.6228503017975	-0.530916481460307	-0.530916481460307	-0.530916481460307	-0.530916481460307	1.69468663017205	-0.530916481460307	-0.530916481460307	-0.530916481460307	1.54164957891935	2.5980154541959	1.71950523300792	-0.530916481460307	-0.530916481460307	-0.530916481460307	3.61268607639333	2.09665157149594	-0.530916481460307	-0.530916481460307	-0.530916481460307	-0.530916481460307	-0.530916481460307	-0.530916481460307	1.35911525369753	-0.530916481460307	1.29086862635702	1.38040291213303	1.30704517341971	-0.530916481460307	1.05146645116825	2.1150231875013	-0.530916481460307	2.21094029183688	1.13418258363563	2.27338764687726	3.02065812543582	1.66573179438525	-0.530916481460307	1.33380645780669	3.31807606963997	-0.530916481460307	2.34901421264848	1.52423187868977	-0.530916481460307	1.32130961938917	-0.530916481460307	-0.530916481460307	-0.530916481460307	-0.530916481460307	-0.530916481460307	-0.530916481460307	-0.530916481460307	-0.530916481460307	-0.530916481460307	-0.530916481460307	-0.530916481460307	-0.530916481460307	-0.530916481460307	-0.530916481460307	-0.530916481460307	-0.530916481460307	-0.530916481460307	-0.530916481460307	-0.530916481460307	1.78739030969114	1.05604298365922	-0.530916481460307	1.61277556182822	2.43535854259883	-0.530916481460307	2.49982008602798	1.33104101847473	-0.530916481460307	1.83954976373701	1.35265180371479	-0.530916481460307	2.37323052202238	-0.530916481460307	-0.530916481460307	-0.530916481460307	-0.530916481460307	-0.530916481460307	-0.530916481460307	1.22434056307602	3.03241478321489	1.43167372947259	-0.530916481460307	-0.530916481460307	-0.530916481460307	-0.530916481460307	-0.530916481460307	-0.530916481460307	-0.530916481460307	-0.530916481460307	-0.530916481460307	-0.530916481460307	1.55875683577178	-0.530916481460307	-0.530916481460307	-0.530916481460307	-0.530916481460307	-0.530916481460307	-0.530916481460307	-0.530916481460307	-0.530916481460307	-0.530916481460307	-0.530916481460307	-0.530916481460307	1.01870330939529	2.26126517560171	-0.530916481460307	-0.530916481460307	-0.530916481460307	1.24237608119761	1.52548734420591	1.6228503017975	-0.530916481460307	-0.530916481460307	1.02476585133821	-0.530916481460307	1.36067388373731	-0.530916481460307	1.31611647536663	1.33204557221169	1.10137595893763	-0.530916481460307	-0.530916481460307	-0.530916481460307	-0.530916481460307	-0.530916481460307	1.50961006101692	-0.530916481460307	-0.530916481460307	-0.530916481460307	1.49826488263081	1.18420750754205	-0.530916481460307	-0.530916481460307	-0.530916481460307	2.13778269126006	-0.530916481460307	1.50192863320844	-0.530916481460307	-0.530916481460307	-0.530916481460307	-0.530916481460307	1.53622998051203	1.74299698958092	1.70130557963934	-0.530916481460307	-0.530916481460307	-0.530916481460307	-0.530916481460307	1.3554896137817	-0.530916481460307	-0.530916481460307	-0.530916481460307	-0.530916481460307	1.79802372360252	1.26359645114113	-0.530916481460307	-0.530916481460307	-0.530916481460307	-0.530916481460307	1.72649295781207	-0.530916481460307	-0.530916481460307	1.16498939607319	-0.530916481460307	-0.530916481460307	2.1415743415762	2.69776308759096	-0.530916481460307	2.44272866781275	1.12250855429426	0.952934220958023	-0.530916481460307	-0.530916481460307	-0.530916481460307	-0.530916481460307	1.07445929378977	-0.530916481460307	-0.530916481460307	-0.530916481460307	1.80075264796762	-0.530916481460307	-0.530916481460307	1.90153309527556	-0.530916481460307	-0.530916481460307	0.833707699614664	-0.530916481460307	1.12154378533149	0.424183032226069	-0.530916481460307	0.26987157506681	-0.530916481460307	-0.530916481460307	-0.530916481460307	-0.530916481460307	-0.530916481460307	-0.530916481460307	-0.530916481460307	-0.530916481460307	-0.530916481460307	-0.530916481460307	1.59464097910104	-0.530916481460307	-0.530916481460307	-0.530916481460307	-0.530916481460307	1.18149236570434	-0.530916481460307	-0.530916481460307	1.21580039801814	-0.530916481460307	-0.530916481460307	2.56493255977292	1.3190800028587	-0.530916481460307	1.34777257241107	-0.530916481460307	-0.530916481460307	-0.530916481460307	-0.530916481460307	2.97975267878201	2.36820245065838	2.03513100764927	-0.530916481460307	-0.530916481460307	2.13110680067161	2.38517095498596	-0.530916481460307	1.37298360262448	2.22441085912659	1.1719603058608	1.03807920487252	-0.530916481460307	0.780933824634267	0.997229422965609	-0.530916481460307	-0.530916481460307	-0.530916481460307	-0.530916481460307	-0.530916481460307	1.22049706352704	-0.530916481460307	-0.530916481460307	-0.530916481460307	1.699788632479	1.21623612467302	1.3820012210159	1.32728469081536	1.90876463018176	0.910018274840445	1.45225380061823	1.06725241587373	1.83475249059444	-0.530916481460307	1.25726322297056	1.16836449814257	1.0974439579803	0.776021201505838	-0.530916481460307	0.877413276928077	-0.530916481460307	0.929808293574724	-0.530916481460307	0.991073187603317	-0.530916481460307	-0.530916481460307	-0.530916481460307	-0.530916481460307	2.96110808478282	-0.530916481460307	-0.530916481460307	-0.530916481460307	-0.530916481460307	-0.530916481460307	-0.530916481460307	-0.530916481460307	-0.530916481460307	-0.530916481460307	-0.530916481460307	-0.530916481460307	-0.530916481460307	3.12701576064021	2.33709726317978	-0.530916481460307	3.08963044461362	2.14479307217332	2.24991832840887	-0.530916481460307	2.01314754164812	1.67159969929993	3.19458670723438	-0.530916481460307	-0.530916481460307	-0.530916481460307	-0.530916481460307	-0.530916481460307	1.93340656777122	3.08012952160907	1.56562511130108	3.25968243965749	-0.530916481460307	-0.530916481460307	-0.530916481460307	-0.530916481460307	1.7280526862885	2.09777308665052	-0.530916481460307	2.96404916162436	1.84965546611948	-0.530916481460307	-0.530916481460307	3.71026153370474	3.05415011095551	-0.530916481460307	1.52989530278365	1.49978961710028	-0.530916481460307	-0.530916481460307	-0.530916481460307	-0.530916481460307	3.22720936142329	-0.530916481460307	-0.530916481460307	-0.530916481460307	2.32668563890003	-0.530916481460307	-0.530916481460307	-0.530916481460307	-0.530916481460307	-0.530916481460307	-0.530916481460307	2.99988842844247	-0.530916481460307	-0.530916481460307	-0.530916481460307	2.70220032469716	-0.530916481460307	-0.530916481460307	1.95669071784042	-0.530916481460307	-0.530916481460307	-0.530916481460307	-0.530916481460307	-0.530916481460307	1.92623718365486	1.54196939141514	-0.530916481460307	1.65482668446934	2.88696728163833	-0.530916481460307	-0.530916481460307	1.79718557072932	-0.530916481460307	-0.530916481460307	-0.530916481460307	-0.530916481460307	-0.530916481460307	-0.530916481460307	-0.530916481460307	-0.530916481460307	3.45009795517885	-0.530916481460307	-0.530916481460307	-0.530916481460307	1.52863368495265	-0.530916481460307	1.1385083811223	-0.530916481460307	-0.530916481460307	1.09632431790458	3.18369809050188	1.71622301571108	-0.530916481460307	-0.530916481460307	-0.530916481460307	2.65319885931492	1.88014245862572	-0.530916481460307	-0.530916481460307	1.32081363108117	2.65411381063165	1.73000589742262	1.59973746730599	2.59518066109914	-0.530916481460307	-0.530916481460307	-0.530916481460307	-0.530916481460307	-0.530916481460307	-0.530916481460307	-0.530916481460307	-0.530916481460307	-0.530916481460307	-0.530916481460307	-0.530916481460307	-0.530916481460307	-0.530916481460307	-0.530916481460307	-0.530916481460307	-0.530916481460307	-0.530916481460307	1.45370113529478	-0.530916481460307	3.27798113996363	1.85009716771779	-0.530916481460307	2.24541187411671	-0.530916481460307	-0.530916481460307	-0.530916481460307	1.71795926537074	1.61277556182822	2.21343399639029	-0.530916481460307	-0.530916481460307	-0.530916481460307	1.74776453892702	2.22630363243621	-0.530916481460307	1.80306764401849	-0.530916481460307	1.89944321041163	-0.530916481460307	-0.530916481460307	-0.530916481460307	1.19792656759269	1.39625120667814	-0.530916481460307	-0.530916481460307	-0.530916481460307	2.23136695470973	-0.530916481460307	-0.530916481460307	1.84261461655282	2.02670205441396	-0.530916481460307	-0.530916481460307	-0.530916481460307	2.84522588605856	3.19247207257933	2.97528838100257	2.61938340348321	2.37828089415861	1.295183372675	1.61415871149211	1.35162224090113	2.74091562718814	1.8724337373459	2.1036803859357	3.54508648242895	2.5612582650665	3.47868038690405	2.73307314202528	1.92243393564187	2.52499535951631	-0.530916481460307	-0.530916481460307	3.38325487111383	-0.530916481460307	1.65482668446934	1.65591154246863	1.68009895539703	1.78098258273012	-0.530916481460307	-0.530916481460307	-0.530916481460307	2.0882774799261	1.63444865118471	1.72766251779072	-0.530916481460307	-0.530916481460307	-0.530916481460307	-0.530916481460307	-0.530916481460307	-0.530916481460307	1.77851335664354	1.41933261356949	-0.530916481460307	-0.530916481460307	-0.530916481460307	-0.530916481460307	1.71487476310455	-0.530916481460307	1.83518765460381	2.72722431051472	-0.530916481460307	2.37467120226285	2.22000698115867	-0.530916481460307	-0.530916481460307	-0.530916481460307	2.16610039579435	1.50499328790296	2.3906400108936	2.57745409033382	1.98453613018067	1.61589054776271	2.07914118517928	1.78925846906397	-0.530916481460307	1.94256030192584	-0.530916481460307	-0.530916481460307	-0.530916481460307	-0.530916481460307	2.32945269583655	1.31883263718236	2.03248970412125	1.295183372675	1.43876467573893	-0.530916481460307	1.73392420630815	3.8156579076825	1.61346687932997	1.63728217101069	1.38761903054115	2.50236703609715	2.11246059161813	2.84166180374423	1.80813744639759	0.773231427899781	1.37443586195375	1.53686589796227	-0.530916481460307	-0.530916481460307	-0.530916481460307	-0.530916481460307	-0.530916481460307	-0.530916481460307	-0.530916481460307	3.19247207257933	-0.530916481460307	-0.530916481460307	-0.530916481460307	1.04953883418652	2.57659612601514	-0.530916481460307	1.97950858459217	-0.530916481460307	2.68823078281191	1.66573179438525	1.54871164364117	-0.530916481460307	-0.530916481460307	0.97323551921301	0.693585196144002	0.677363869943252	0.798802930632964	-0.530916481460307	1.72015011971128	1.83344813667974	0.766541198558498	-0.530916481460307	-0.530916481460307	1.53845765049806	2.00695022035424	-0.530916481460307	2.30954382258868	-0.530916481460307	1.92671358490751	-0.530916481460307	-0.530916481460307	-0.530916481460307	-0.530916481460307	-0.530916481460307	1.65049970137044	-0.530916481460307	2.4009194589461	2.11873553052168	-0.530916481460307	1.75696823947714	-0.530916481460307	2.60480276079367	-0.530916481460307	1.59837565338474	2.36177027694884	-0.530916481460307	-0.530916481460307	-0.530916481460307	-0.530916481460307	-0.530916481460307	-0.530916481460307	1.51549235511542	2.00720771091391	1.80243574316846	1.44620099214965	-0.530916481460307	-0.530916481460307	1.44706311868116	2.51179874456897	1.82178518820002	-0.530916481460307	1.27126231692956	2.30445181470396	2.57716803312576	-0.530916481460307	-0.530916481460307	1.75255560379174	1.51860386456167	1.35265180371479	1.56661052430114	2.57573878316509	1.59803551309254	2.55030354125521	2.45993817645642	1.00937355061756	-0.530916481460307	2.05569350453163	1.19304459803513	1.15103316722593	-0.530916481460307	0.95323973613522	1.26683978734251	-0.530916481460307	1.31982254284547	-0.530916481460307	1.22654522329428	-0.530916481460307	1.18086713572974	1.44677564866885	-0.530916481460307	1.51922746230191	2.17842292189077	1.19389145546343	1.97201261032325	2.10650486918316	-0.530916481460307	-0.530916481460307	-0.530916481460307	-0.530916481460307	1.46009793963692	-0.530916481460307	-0.530916481460307	1.27641340793894	1.16112108891063	2.31705408169301	3.05120246885186	4.10466784456127	1.80475469122568	-0.530916481460307	1.71448989512041	-0.530916481460307	2.60964316566903	2.49901693920117	-0.530916481460307	1.18211809790613	1.82781558086355	-0.530916481460307	-0.530916481460307	1.32878518961435	-0.530916481460307	1.57918511862056	-0.530916481460307	1.81110687366196	3.49099366242743	-0.530916481460307	-0.530916481460307	-0.530916481460307	-0.530916481460307	1.28420166127768	-0.530916481460307	-0.530916481460307	1.44361970547206	2.42063315397976	1.23275094700531	-0.530916481460307	-0.530916481460307	1.68661709280353	2.51946734154193	-0.530916481460307	-0.530916481460307	1.55129335031425	1.37668516004144	1.24350283096506	-0.530916481460307	-0.530916481460307	-0.530916481460307	-0.530916481460307	-0.530916481460307	-0.530916481460307	1.34726061378055	-0.530916481460307	2.66069145714411	-0.530916481460307	1.59075263340799	0.899771730941847	0.97182165651625	2.21937928967776	-0.530916481460307	-0.530916481460307	-0.530916481460307	-0.530916481460307	-0.530916481460307	-0.530916481460307	1.10306744755529	-0.530916481460307	2.09758608584488	1.06474658796354	1.89281505648191	-0.530916481460307	1.67861534760193	-0.530916481460307	0.79374777431228	1.08045840669496	0.959378570763486	-0.530916481460307	-0.530916481460307	1.04674410242653	-0.530916481460307	2.40664981300064	2.5627407387331	1.43805297584688	-0.530916481460307	1.30291046155013	2.50102584343594	1.19718169634406	1.4342198168487	1.11329724604743	1.43677337972298	1.92981560628451	2.4150193632331	1.09001123804734	1.1186568429324	1.80517690334328	1.73805558782791	1.77400253033421	1.04656978751423	0.869675233227652	0.655377895035371	2.1302390672737	2.99424611413363	0.668253794542323	0.957377468091142	1.26371206115529	0.729490148682036	0.763109130757339	0.562069612786382	2.32622512196653	0.693382142026449	1.48450852801691	-0.530916481460307	0.725296219818242	-0.530916481460307	-0.530916481460307	0.528207882478755	1.81735754077849	-0.530916481460307	1.17051997954178	0.649047982097473	1.18024240732742	2.40005930223655	1.62652508543834	-0.530916481460307	0.674900675272855	1.32081363108117	2.40846732104317	1.31969874001319	0.805607137023244	-0.530916481460307	0.381110556782082	-0.530916481460307	-0.530916481460307	-0.530916481460307	-0.530916481460307	1.8815089497766	-0.530916481460307	2.28331437634484	-0.530916481460307	2.50183037414368	2.80036542431014	-0.530916481460307	-0.530916481460307	-0.530916481460307	-0.530916481460307	1.83911269413503	1.77400253033421	2.83598056868743	1.58051884668243	2.26616379462004	2.0739161965956	-0.530916481460307	-0.530916481460307	-0.530916481460307	1.37113886061861	2.05165633415452	-0.530916481460307	2.65274164525322	1.58822556074567	1.80729067238249	-0.530916481460307	-0.530916481460307	2.36605434662894	-0.530916481460307	-0.530916481460307	1.56891396015248	-0.530916481460307	1.55810540328777	-0.530916481460307	1.94789732538748	1.41433426359851	2.37251086482841	-0.530916481460307	-0.530916481460307	-0.530916481460307	1.6404801571684	-0.530916481460307	1.92195952224891	1.55064723569991	-0.530916481460307	-0.530916481460307	-0.530916481460307	-0.530916481460307	1.20735136717509	1.18714211469174	-0.530916481460307	-0.530916481460307	1.82868005731518	1.35445657568057	-0.530916481460307	1.19580023696335	-0.530916481460307	-0.530916481460307	-0.530916481460307	3.20095140318069	-0.530916481460307	2.24766281167658	-0.530916481460307	1.11578089432658	-0.530916481460307	1.66866120121434	1.90083598946661	2.46382636269405	-0.530916481460307	-0.530916481460307	-0.530916481460307	-0.530916481460307	-0.530916481460307	2.51071697561153	1.37008652152817	2.3041131671313	2.00335199247639	1.27079565089557	-0.530916481460307	-0.530916481460307	1.47125779830655	-0.530916481460307	-0.530916481460307	2.72771063876902	1.88745183803526	1.65990006564232	1.48405862913143	2.92786722181976	1.59633668689995	2.11132361875097	-0.530916481460307	1.66208274839994	-0.530916481460307	1.37987080875126	-0.530916481460307	-0.530916481460307	2.16132917877324	2.54048904246526	-0.530916481460307	-0.530916481460307	-0.530916481460307	1.44936628765793	1.39327405851913	-0.530916481460307	-0.530916481460307	-0.530916481460307	-0.530916481460307	-0.530916481460307	-0.530916481460307	-0.530916481460307	-0.530916481460307	-0.530916481460307	-0.530916481460307	2.65274164525322	2.5507229997657	1.5037661639818	-0.530916481460307	-0.530916481460307	-0.530916481460307	1.9382141521608	1.43280440328275	-0.530916481460307	1.49037806401479	-0.530916481460307	2.22094918931026	2.04416125143988	2.1175919059496	2.01912123136971	2.34760568966799	-0.530916481460307	-0.530916481460307	-0.530916481460307	2.36153274598609	2.0888337162635	1.6129483429894	1.01569115790679	1.55323445357837	-0.530916481460307	1.65627343939729	2.66376314881821	2.48135446418646	1.27383378305778	2.60846792507328	2.14420713612803	2.03328140009469	-0.530916481460307	-0.530916481460307	-0.530916481460307	-0.530916481460307	2.09917663468328	1.18924503441452	-0.530916481460307	-0.530916481460307	-0.530916481460307	-0.530916481460307	-0.530916481460307	-0.530916481460307	1.52863368495265	1.25234617111061	1.21449465515802	1.34088736050674	-0.530916481460307	-0.530916481460307	1.47659375738522	-0.530916481460307	1.02696773845195	1.98731167608434	-0.530916481460307	1.18003427587413	-0.530916481460307	1.33028839675972	2.57859901088237	1.03105053845635	2.9810453147597	-0.530916481460307	-0.530916481460307	1.7727759012758	0.898079106974074	-0.530916481460307	1.16498939607319	1.16785217152891	-0.530916481460307	-0.530916481460307	1.21754474475252	-0.530916481460307	-0.530916481460307	1.33229689984499	1.81259493307609	2.44170929581503	-0.530916481460307	-0.530916481460307	-0.530916481460307	0.98529009977519	-0.530916481460307	0.778706613689087	2.12850569114177	1.22390036362553	-0.530916481460307	1.83257951442164	2.08088855799856	-0.530916481460307	-0.530916481460307	-0.530916481460307	-0.530916481460307	-0.530916481460307	-0.530916481460307	1.0301980455297	-0.530916481460307	1.27782393004097	1.23609540908022	-0.530916481460307	0.893026830810392	-0.530916481460307	2.07886554589181	2.32530465192757	1.50699096451444	1.24757228248622	-0.530916481460307	-0.530916481460307	-0.530916481460307	-0.530916481460307	-0.530916481460307	-0.530916481460307	1.80306764401849	-0.530916481460307	1.19156479728291	-0.530916481460307	0.918097139318911	1.70472752562532	1.45471569372138	1.74398829945113	-0.530916481460307	-0.530916481460307	-0.530916481460307	-0.530916481460307	-0.530916481460307	-0.530916481460307	0.990911903805679	1.57188406728823	-0.530916481460307	2.27097448855362	1.99644734822667	1.6557306460815	1.64978046695487	-0.530916481460307	-0.530916481460307	1.9830253117087	1.7198921131933	2.36748596507823	1.96013071047172	1.53909513645863	-0.530916481460307	-0.530916481460307	0.627213493109988	2.14128220382586	2.30163286917243	1.3099763220224	1.01971018174859	0.892747268269143	-0.530916481460307	0.928628049902372	-0.530916481460307	-0.530916481460307	1.13959367661278	0.490227869366754	1.17505575562907	2.24007083434696	-0.530916481460307	1.98168420254054	1.81110687366196	-0.530916481460307	-0.530916481460307	-0.530916481460307	-0.530916481460307	0.694906775745641	1.37417162991174	0.622804173549819	0.979554182585272	-0.530916481460307	1.02139145112085	0.781756399051025	-0.530916481460307	-0.530916481460307	1.48661107859475	0.928775468495021	-0.530916481460307	1.76207433908721	0.533257368129459	-0.530916481460307	-0.530916481460307	-0.530916481460307	-0.530916481460307	0.571766222915525	-0.530916481460307	0.6692264512573	-0.530916481460307	-0.530916481460307	1.17113693455723	-0.530916481460307	2.03583647484101	1.00163636240983	2.46616555032757	2.33663248045145	1.13281133083333	1.02392076393346	0.940223463080744	0.757657558048168	1.18295318988506	1.83062787786059	2.76876893065526	1.7589806113954	0.905444925788952	0.834346436958223	0.843744978564476	-0.530916481460307	-0.530916481460307	2.3191110651353	-0.530916481460307	1.2046623716486	0.643811335274655	-0.530916481460307	-0.530916481460307	1.5598979639776	1.52569675874883	1.22423049035605	1.09632431790458	-0.530916481460307	0.582225664369333	1.33691803707923	-0.530916481460307	-0.530916481460307	-0.530916481460307	-0.530916481460307	0.716520616572295	0.345692305567338	-0.530916481460307	2.56041197243469	1.48616011241309	-0.530916481460307	-0.530916481460307	0.934698521057256	-0.530916481460307	-0.530916481460307	0.95278151405947	2.09889577786796	2.43510523840664	2.39576818801214	2.3843225624349	3.14246090195312	1.34879742711953	2.1334241724294	1.26521649572245	1.81985459186142	0.859763591167572	2.15480276595998	-0.530916481460307	1.70873530332918	2.19165072821552	1.9625948789919	2.42251052780338	1.47347719816548	1.97002280011057	1.89928857494108	2.46554130540579	1.40305616316648	-0.530916481460307	1.36353886693401	1.40264634045133	0.624959445432552	0.567380666916936	0.52753338168503	-0.530916481460307	0.733170558683805	1.29831374802638	0.649235909905588	-0.530916481460307	-0.530916481460307	1.21297400690426	0.874551823975553	2.08522334817551	0.915634386792041	2.94526127374595	0.703932354392667	0.612416378550915	1.59261023253008	1.41391903765642	1.05269577495316	1.00557675000978	-0.530916481460307	0.846865070334977	0.857375214742464	0.563593064179108	1.20713590964705	1.45442570004434	0.454254155392855	1.39652237049349	1.28230675966026	0.408117959770201	1.07482149343196	1.32093760037585	0.929660651171878	0.568109068667658	0.134370288218248	1.50858205052855	0.777888078660889	-0.530916481460307	-0.530916481460307	0.770627433458596	1.08681328697659	0.547502348376799	1.09716389057406	0.741039703110331	-0.530916481460307	0.266679618359685	0.839672606916724	0.718689142270906	0.23114550863951	-0.530916481460307	0.924256902945943	3.01881173669095	-0.530916481460307	-0.530916481460307	-0.530916481460307	-0.530916481460307	-0.530916481460307	2.13836515747379	1.94643902686691	-0.530916481460307	1.96654980242551	-0.530916481460307	3.32897827526784	-0.530916481460307	2.84451224706198	-0.530916481460307	-0.530916481460307	-0.530916481460307	-0.530916481460307	-0.530916481460307	1.95816359766546	2.46071477063266	2.1921097252521	2.57402595865144	-0.530916481460307	2.23645359120455	2.25120925736389	2.53034338075044	-0.530916481460307	-0.530916481460307	-0.530916481460307	-0.530916481460307	-0.530916481460307	-0.530916481460307	-0.530916481460307	-0.530916481460307	-0.530916481460307	-0.530916481460307	-0.530916481460307	-0.530916481460307	-0.530916481460307	-0.530916481460307	-0.530916481460307	-0.530916481460307	2.25120925736389	-0.530916481460307	-0.530916481460307	2.07117646894954	2.39797303701396	2.26550939814947	-0.530916481460307	3.33524893884572	-0.530916481460307	2.40018214220988	3.26637465872431	-0.530916481460307	-0.530916481460307	-0.530916481460307	2.53034338075044	-0.530916481460307	-0.530916481460307	-0.530916481460307	-0.530916481460307	-0.530916481460307	-0.530916481460307	-0.530916481460307	-0.530916481460307	-0.530916481460307	-0.530916481460307	-0.530916481460307	2.33222655457709	4.43501407757486	1.99364738768586	2.89530075724653	-0.530916481460307	-0.530916481460307	-0.530916481460307	-0.530916481460307	2.27207073112569	-0.530916481460307	1.92576100398109	-0.530916481460307	-0.530916481460307	-0.530916481460307	2.34830973225423	-0.530916481460307	-0.530916481460307	-0.530916481460307	-0.530916481460307	-0.530916481460307	-0.530916481460307	-0.530916481460307	-0.530916481460307	-0.530916481460307	1.93148982333342	2.35466587476347	-0.530916481460307	-0.530916481460307	-0.530916481460307	-0.530916481460307	-0.530916481460307	-0.530916481460307	2.82171574364926	-0.530916481460307	1.86433528992784	1.77318460690267	-0.530916481460307	2.60964316566903	-0.530916481460307	-0.530916481460307	1.97002280011057	-0.530916481460307	-0.530916481460307	1.64368908446104	2.54528165755525	2.63099810166691	2.08605542712882	2.47635687920701	2.18905337429345	3.58239779199399	-0.530916481460307	1.55258695870659	-0.530916481460307	-0.530916481460307	1.82997818097243	-0.530916481460307	-0.530916481460307	-0.530916481460307	-0.530916481460307	-0.530916481460307	-0.530916481460307	-0.530916481460307	-0.530916481460307	-0.530916481460307	2.23454335844704	-0.530916481460307	-0.530916481460307	-0.530916481460307	-0.530916481460307	-0.530916481460307	3.01758230404394	-0.530916481460307	-0.530916481460307	-0.530916481460307	-0.530916481460307	2.77988752633675	2.04202952625448	-0.530916481460307	-0.530916481460307	-0.530916481460307	-0.530916481460307	2.34619891599975	-0.530916481460307	-0.530916481460307	-0.530916481460307	-0.530916481460307	-0.530916481460307	2.28797721480195	2.04736692613083	-0.530916481460307	-0.530916481460307	1.83084453768917	-0.530916481460307	-0.530916481460307	-0.530916481460307	-0.530916481460307	-0.530916481460307	2.26159107998016	-0.530916481460307	-0.530916481460307	-0.530916481460307	-0.530916481460307	-0.530916481460307	2.40609400851995	-0.530916481460307	-0.530916481460307	-0.530916481460307	-0.530916481460307	-0.530916481460307	1.87378982858252	-0.530916481460307	-0.530916481460307	-0.530916481460307	-0.530916481460307	-0.530916481460307	-0.530916481460307	-0.530916481460307	2.08661050696761	-0.530916481460307	2.00746526485458	-0.530916481460307	2.10114469707361	-0.530916481460307	-0.530916481460307	-0.530916481460307	-0.530916481460307	1.45457068489219	-0.530916481460307	1.74776453892702	-0.530916481460307	2.32599493400365	-0.530916481460307	-0.530916481460307	-0.530916481460307	-0.530916481460307	-0.530916481460307	-0.530916481460307	2.98005086174934	-0.530916481460307	2.57745409033382	-0.530916481460307	-0.530916481460307	-0.530916481460307	-0.530916481460307	-0.530916481460307	3.36759477356223	2.03038142003327	-0.530916481460307	-0.530916481460307	-0.530916481460307	-0.530916481460307	1.56300252769514	1.81878365786161	-0.530916481460307	2.01159476975586	2.29265957263972	-0.530916481460307	-0.530916481460307	-0.530916481460307	-0.530916481460307	-0.530916481460307	-0.530916481460307	-0.530916481460307	-0.530916481460307	-0.530916481460307	-0.530916481460307	-0.530916481460307	-0.530916481460307	-0.530916481460307	-0.530916481460307	-0.530916481460307	-0.530916481460307	-0.530916481460307	-0.530916481460307	-0.530916481460307	-0.530916481460307	-0.530916481460307	-0.530916481460307	-0.530916481460307	-0.530916481460307	-0.530916481460307	-0.530916481460307	-0.530916481460307	-0.530916481460307	-0.530916481460307	-0.530916481460307	-0.530916481460307	-0.530916481460307	-0.530916481460307	-0.530916481460307	-0.530916481460307	-0.530916481460307	-0.530916481460307	-0.530916481460307	-0.530916481460307	-0.530916481460307	-0.530916481460307	2.43535854259883	-0.530916481460307	2.73993254646077	-0.530916481460307	3.45009795517885	-0.530916481460307	-0.530916481460307	-0.530916481460307	-0.530916481460307	-0.530916481460307	-0.530916481460307	-0.530916481460307	-0.530916481460307	-0.530916481460307	-0.530916481460307	-0.530916481460307	-0.530916481460307	-0.530916481460307	3.09876584426334	-0.530916481460307	2.15184913419415	-0.530916481460307	-0.530916481460307	-0.530916481460307	-0.530916481460307	-0.530916481460307	-0.530916481460307	3.13462534756175	-0.530916481460307	-0.530916481460307	-0.530916481460307	4.03722700966565	-0.530916481460307	-0.530916481460307	-0.530916481460307	-0.530916481460307	-0.530916481460307	-0.530916481460307	-0.530916481460307	-0.530916481460307	-0.530916481460307	-0.530916481460307	-0.530916481460307	-0.530916481460307	3.30112484227897	-0.530916481460307	3.7610830317732	-0.530916481460307	-0.530916481460307	-0.530916481460307	-0.530916481460307	-0.530916481460307	-0.530916481460307	-0.530916481460307	-0.530916481460307	-0.530916481460307	-0.530916481460307	-0.530916481460307	-0.530916481460307	-0.530916481460307	-0.530916481460307	-0.530916481460307	-0.530916481460307	-0.530916481460307	2.31431727228167	-0.530916481460307	-0.530916481460307	-0.530916481460307	-0.530916481460307	-0.530916481460307	2.50586136248223	-0.530916481460307	-0.530916481460307	-0.530916481460307	-0.530916481460307	-0.530916481460307	-0.530916481460307	-0.530916481460307	-0.530916481460307	2.19578864336994	2.04950945593048	-0.530916481460307	-0.530916481460307	-0.530916481460307	-0.530916481460307	-0.530916481460307	-0.530916481460307	-0.530916481460307	-0.530916481460307	-0.530916481460307	-0.530916481460307	-0.530916481460307	-0.530916481460307	-0.530916481460307	-0.530916481460307	-0.530916481460307	-0.530916481460307	-0.530916481460307	-0.530916481460307	-0.530916481460307	-0.530916481460307	-0.530916481460307	-0.530916481460307	-0.530916481460307	-0.530916481460307	-0.530916481460307	-0.530916481460307	-0.530916481460307	-0.530916481460307	-0.530916481460307	1.2186369148297	2.26583654829736	2.24605453282239	1.99823306176057	-0.530916481460307	-0.530916481460307	-0.530916481460307	3.5710954484423	-0.530916481460307	2.21249819454562	2.10227092936727	2.12562290723224	-0.530916481460307	-0.530916481460307	-0.530916481460307	-0.530916481460307	-0.530916481460307	-0.530916481460307	-0.530916481460307	2.04309485097561	2.0888337162635	1.83780263195526	2.38699106503729	2.75725209911138	1.92909892105919	-0.530916481460307	3.19670480023728	-0.530916481460307	-0.530916481460307	2.19272202076745	-0.530916481460307	-0.530916481460307	2.5254058812291	1.67528567913008	-0.530916481460307	-0.530916481460307	-0.530916481460307	-0.530916481460307	2.27734775047701	-0.530916481460307	-0.530916481460307	-0.530916481460307	-0.530916481460307	-0.530916481460307	-0.530916481460307	-0.530916481460307	2.51640745362067	2.94708596061932	-0.530916481460307	-0.530916481460307	-0.530916481460307	-0.530916481460307	-0.530916481460307	-0.530916481460307	-0.530916481460307	2.93897815927438	-0.530916481460307	-0.530916481460307	-0.530916481460307	-0.530916481460307	2.17691269693818	-0.530916481460307	-0.530916481460307	-0.530916481460307	-0.530916481460307	-0.530916481460307	-0.530916481460307	2.55114260767272	-0.530916481460307	2.80346680039858	-0.530916481460307	-0.530916481460307	-0.530916481460307	-0.530916481460307	-0.530916481460307	-0.530916481460307	-0.530916481460307	-0.530916481460307	-0.530916481460307	-0.530916481460307	-0.530916481460307	-0.530916481460307	2.66007806036939	-0.530916481460307	1.90083598946661	-0.530916481460307	-0.530916481460307	-0.530916481460307	-0.530916481460307	-0.530916481460307	-0.530916481460307	-0.530916481460307	3.15635742561168	-0.530916481460307	-0.530916481460307	-0.530916481460307	-0.530916481460307	-0.530916481460307	-0.530916481460307	-0.530916481460307	-0.530916481460307	2.1308174786773	2.91779967250859	-0.530916481460307	-0.530916481460307	-0.530916481460307	-0.530916481460307	-0.530916481460307	-0.530916481460307	-0.530916481460307	4.43815682832877	-0.530916481460307	-0.530916481460307	3.28439000471207	-0.530916481460307	-0.530916481460307	-0.530916481460307	-0.530916481460307	-0.530916481460307	-0.530916481460307	-0.530916481460307	-0.530916481460307	-0.530916481460307	-0.530916481460307	-0.530916481460307	-0.530916481460307	1.8247958135098	-0.530916481460307	-0.530916481460307	-0.530916481460307	-0.530916481460307	-0.530916481460307	-0.530916481460307	-0.530916481460307	-0.530916481460307	-0.530916481460307	-0.530916481460307	-0.530916481460307	-0.530916481460307	-0.530916481460307	-0.530916481460307	-0.530916481460307	-0.530916481460307	-0.530916481460307	-0.530916481460307	-0.530916481460307	2.22946548679224	-0.530916481460307	-0.530916481460307	-0.530916481460307	-0.530916481460307	-0.530916481460307	-0.530916481460307	-0.530916481460307	-0.530916481460307	-0.530916481460307	-0.530916481460307	-0.530916481460307	-0.530916481460307	-0.530916481460307	-0.530916481460307	-0.530916481460307	-0.530916481460307	-0.530916481460307	-0.530916481460307	-0.530916481460307	-0.530916481460307	-0.530916481460307	-0.530916481460307	-0.530916481460307	-0.530916481460307	3.19388144527043	2.25314847110162	-0.530916481460307	2.06626267698241	-0.530916481460307	-0.530916481460307	-0.530916481460307	-0.530916481460307	-0.530916481460307	-0.530916481460307	2.09609125427375	-0.530916481460307	-0.530916481460307	2.81664845100287	1.31488479403957	1.75576280856299	2.23454335844704	1.370612527761	2.48030055438602	-0.530916481460307	-0.530916481460307	-0.530916481460307	-0.530916481460307	-0.530916481460307	-0.530916481460307	-0.530916481460307	2.84880027164446	-0.530916481460307	-0.530916481460307	-0.530916481460307	-0.530916481460307	-0.530916481460307	3.08833069769381	-0.530916481460307	-0.530916481460307	-0.530916481460307	-0.530916481460307	3.21520804434848	-0.530916481460307	-0.530916481460307	-0.530916481460307	-0.530916481460307	2.34479388781198	-0.530916481460307	-0.530916481460307	-0.530916481460307	-0.530916481460307	-0.530916481460307	-0.530916481460307	1.56924349647354	-0.530916481460307	-0.530916481460307	-0.530916481460307	-0.530916481460307	1.88974688575804	-0.530916481460307	1.55193992446767	-0.530916481460307	-0.530916481460307	-0.530916481460307	-0.530916481460307	2.22883239100925	1.79970216852201	-0.530916481460307	-0.530916481460307	-0.530916481460307	-0.530916481460307	-0.530916481460307	-0.530916481460307	-0.530916481460307	-0.530916481460307	-0.530916481460307	-0.530916481460307	-0.530916481460307	-0.530916481460307	2.81856807405072	1.98705904759141	-0.530916481460307	-0.530916481460307	1.32853491861832	1.53973307175159	-0.530916481460307	1.37403954472702	-0.530916481460307	-0.530916481460307	-0.530916481460307	2.20963335707664	2.04114257604767	-0.530916481460307	2.74880898799501	3.00170739347651	2.56041197243469	-0.530916481460307	-0.530916481460307	-0.530916481460307	2.22756728753848	3.11922916524507	2.87813934584106	-0.530916481460307	-0.530916481460307	-0.530916481460307	3.41792741472798	2.03724882712364	-0.530916481460307	-0.530916481460307	-0.530916481460307	-0.530916481460307	-0.530916481460307	-0.530916481460307	-0.530916481460307	-0.530916481460307	-0.530916481460307	-0.530916481460307	-0.530916481460307	-0.530916481460307	1.67824480735779	-0.530916481460307	-0.530916481460307	1.91959075170235	-0.530916481460307	-0.530916481460307	-0.530916481460307	1.53052677408367	-0.530916481460307	3.0090095354001	2.72237171486677	-0.530916481460307	-0.530916481460307	-0.530916481460307	-0.530916481460307	-0.530916481460307	1.45196462040888	-0.530916481460307	-0.530916481460307	-0.530916481460307	1.43705757196182	1.51394063669645	-0.530916481460307	1.41156985906328	-0.530916481460307	1.68643023949569	-0.530916481460307	-0.530916481460307	1.26614369265477	1.27617855833329	-0.530916481460307	-0.530916481460307	-0.530916481460307	3.30457436594902	-0.530916481460307	-0.530916481460307	-0.530916481460307	2.7117638614633	2.55030354125521	2.9693604931151	-0.530916481460307	2.43005081128456	-0.530916481460307	-0.530916481460307	-0.530916481460307	-0.530916481460307	-0.530916481460307	-0.530916481460307	1.80559929584917	-0.530916481460307	-0.530916481460307	2.94941213383518	-0.530916481460307	-0.530916481460307	-0.530916481460307	-0.530916481460307	-0.530916481460307	-0.530916481460307	-0.530916481460307	2.02251276845577	-0.530916481460307	-0.530916481460307	1.89712614611439	-0.530916481460307	2.1559864731296	-0.530916481460307	1.62564882324022	2.61849463045572	1.73157131520314	-0.530916481460307	-0.530916481460307	-0.530916481460307	-0.530916481460307	-0.530916481460307	2.17029243950016	1.72338104605449	-0.530916481460307	1.98604914640781	-0.530916481460307	-0.530916481460307	2.17600756430865	-0.530916481460307	-0.530916481460307	-0.530916481460307	-0.530916481460307	-0.530916481460307	-0.530916481460307	-0.530916481460307	-0.530916481460307	-0.530916481460307	-0.530916481460307	-0.530916481460307	-0.530916481460307	-0.530916481460307	-0.530916481460307	-0.530916481460307	-0.530916481460307	-0.530916481460307	-0.530916481460307	-0.530916481460307	1.60795069599454	-0.530916481460307	2.74633681157232	-0.530916481460307	-0.530916481460307	3.22239552330784	2.65640424647281	-0.530916481460307	-0.530916481460307	2.01418400264406	-0.530916481460307	-0.530916481460307	-0.530916481460307	-0.530916481460307	-0.530916481460307	-0.530916481460307	-0.530916481460307	-0.530916481460307	-0.530916481460307	-0.530916481460307	4.01761251522031	-0.530916481460307	2.99444719196143	-0.530916481460307	-0.530916481460307	1.91063919910977	-0.530916481460307	-0.530916481460307	-0.530916481460307	-0.530916481460307	1.64083616319253	-0.530916481460307	2.28864492465404	-0.530916481460307	-0.530916481460307	-0.530916481460307	-0.530916481460307	2.94360476768975	-0.530916481460307	-0.530916481460307	-0.530916481460307	-0.530916481460307	-0.530916481460307	2.14537932544358	-0.530916481460307	-0.530916481460307	2.19824813567232	-0.530916481460307	-0.530916481460307	-0.530916481460307	2.14537932544358	-0.530916481460307	-0.530916481460307	-0.530916481460307	-0.530916481460307	1.3552312354316	-0.530916481460307	-0.530916481460307	1.42184267020945	-0.530916481460307	2.26322203584409	-0.530916481460307	2.33222655457709	-0.530916481460307	-0.530916481460307	-0.530916481460307	-0.530916481460307	-0.530916481460307	-0.530916481460307	-0.530916481460307	-0.530916481460307	-0.530916481460307	-0.530916481460307	1.34931032382559	-0.530916481460307	-0.530916481460307	1.41766328129982	-0.530916481460307	-0.530916481460307	-0.530916481460307	-0.530916481460307	-0.530916481460307	-0.530916481460307	-0.530916481460307	-0.530916481460307	-0.530916481460307	-0.530916481460307	-0.530916481460307	-0.530916481460307	-0.530916481460307	-0.530916481460307	1.8842474847202	-0.530916481460307	-0.530916481460307	-0.530916481460307	-0.530916481460307	-0.530916481460307	-0.530916481460307	-0.530916481460307	-0.530916481460307	2.87484497027689	-0.530916481460307	-0.530916481460307	-0.530916481460307	1.73470977735362	-0.530916481460307	1.79886258918951	-0.530916481460307	-0.530916481460307	-0.530916481460307	-0.530916481460307	-0.530916481460307	-0.530916481460307	-0.530916481460307	-0.530916481460307	-0.530916481460307	-0.530916481460307	-0.530916481460307	-0.530916481460307	-0.530916481460307	-0.530916481460307	-0.530916481460307	-0.530916481460307	-0.530916481460307	-0.530916481460307	-0.530916481460307	-0.530916481460307	-0.530916481460307	2.44604785549871	3.27610214122292	-0.530916481460307	-0.530916481460307	2.30140765918619	2.42251052780338	1.66062706619403	-0.530916481460307	-0.530916481460307	-0.530916481460307	2.73209637912161	3.06771262286768	2.56975471688968	-0.530916481460307	-0.530916481460307	-0.530916481460307	-0.530916481460307	-0.530916481460307	-0.530916481460307	-0.530916481460307	-0.530916481460307	-0.530916481460307	1.31858534527204	-0.530916481460307	-0.530916481460307	1.07174844851396	0.993011473564799	-0.530916481460307	-0.530916481460307	-0.530916481460307	-0.530916481460307	-0.530916481460307	-0.530916481460307	-0.530916481460307	-0.530916481460307	2.09553123026582	-0.530916481460307	-0.530916481460307	2.75974653239054	-0.530916481460307	-0.530916481460307	-0.530916481460307	-0.530916481460307	-0.530916481460307	1.87923248988681	2.28464463247695	-0.530916481460307	-0.530916481460307	-0.530916481460307	-0.530916481460307	-0.530916481460307	3.2624047590603	-0.530916481460307	-0.530916481460307	2.40646451489568	-0.530916481460307	1.61971197403138	-0.530916481460307	-0.530916481460307	2.79059577009291	-0.530916481460307	-0.530916481460307	1.83998702468126	-0.530916481460307	-0.530916481460307	-0.530916481460307	1.06850853964149	1.35445657568057	1.16315462387798	1.13811411071465	1.11558955365147	1.33079006905228	1.42450009581786	-0.530916481460307	-0.530916481460307	-0.530916481460307	-0.530916481460307	2.01574061811642	1.38040291213303	2.33779479583063	2.88475441462064	-0.530916481460307	-0.530916481460307	3.40020259107022	-0.530916481460307	1.69619549703193	2.63099810166691	-0.530916481460307	1.97600372373416	1.6225010763613	3.41960132347627	1.73353165993601	2.38699106503729	-0.530916481460307	2.53737391323296	-0.530916481460307	1.51985149315925	-0.530916481460307	-0.530916481460307	1.32081363108117	-0.530916481460307	-0.530916481460307	1.35290939142987	1.10551746942347	-0.530916481460307	1.52203901920831	-0.530916481460307	-0.530916481460307	1.89851575040125	-0.530916481460307	-0.530916481460307	3.14442726872495	1.93340656777122	-0.530916481460307	1.57155357913141	1.6309187722385	1.54903395607008	2.65137104802183	-0.530916481460307	-0.530916481460307	-0.530916481460307	-0.530916481460307	-0.530916481460307	2.04362791662237	1.6834455628979	-0.530916481460307	-0.530916481460307	-0.530916481460307	-0.530916481460307	-0.530916481460307	-0.530916481460307	-0.530916481460307	-0.530916481460307	-0.530916481460307	-0.530916481460307	-0.530916481460307	-0.530916481460307	-0.530916481460307	1.25691919818504	1.83019469951968	-0.530916481460307	1.15263836806565	1.74378995641943	1.63268204674134	3.05057171863866	1.60076014530508	-0.530916481460307	-0.530916481460307	-0.530916481460307	-0.530916481460307	1.45515086416273	-0.530916481460307	-0.530916481460307	-0.530916481460307	-0.530916481460307	1.8860773015429	-0.530916481460307	1.45109765229113	2.24862890003722	-0.530916481460307	-0.530916481460307	-0.530916481460307	-0.530916481460307	-0.530916481460307	-0.530916481460307	-0.530916481460307	-0.530916481460307	-0.530916481460307	-0.530916481460307	-0.530916481460307	-0.530916481460307	-0.530916481460307	2.09553123026582	-0.530916481460307	-0.530916481460307	2.68705431972225	-0.530916481460307	1.97101722766242	-0.530916481460307	-0.530916481460307	-0.530916481460307	-0.530916481460307	-0.530916481460307	2.8434425603655	1.57155357913141	-0.530916481460307	-0.530916481460307	-0.530916481460307	1.58185451391351	2.18661442549502	-0.530916481460307	-0.530916481460307	-0.530916481460307	-0.530916481460307	-0.530916481460307	-0.530916481460307	-0.530916481460307	-0.530916481460307	2.19640299924849	-0.530916481460307	-0.530916481460307	1.28183372076468	-0.530916481460307	-0.530916481460307	-0.530916481460307	-0.530916481460307	2.03937090852377	2.18387709481238	1.64978046695487	-0.530916481460307	1.31957495565408	-0.530916481460307	-0.530916481460307	-0.530916481460307	-0.530916481460307	-0.530916481460307	0.950038554277758	1.99534343602681	-0.530916481460307	-0.530916481460307	-0.530916481460307	-0.530916481460307	-0.530916481460307	1.57785332501811	2.49088285062667	1.1962250423631	-0.530916481460307	1.52705914129924	-0.530916481460307	-0.530916481460307	1.27547441586679	-0.530916481460307	-0.530916481460307	-0.530916481460307	-0.530916481460307	-0.530916481460307	-0.530916481460307	-0.530916481460307	-0.530916481460307	-0.530916481460307	1.13085667715457	-0.530916481460307	-0.530916481460307	-0.530916481460307	-0.530916481460307	-0.530916481460307	-0.530916481460307	1.93676951138893	-0.530916481460307	-0.530916481460307	-0.530916481460307	1.3421581395365	-0.530916481460307	-0.530916481460307	1.33431025123464	-0.530916481460307	1.44562671329441	-0.530916481460307	1.31488479403957	-0.530916481460307	-0.530916481460307	1.72571403801182	-0.530916481460307	-0.530916481460307	-0.530916481460307	-0.530916481460307	-0.530916481460307	-0.530916481460307	-0.530916481460307	-0.530916481460307	-0.530916481460307	-0.530916481460307	-0.530916481460307	-0.530916481460307	2.27185139633759	-0.530916481460307	2.26159107998016	-0.530916481460307	-0.530916481460307	-0.530916481460307	-0.530916481460307	1.66135462687078	-0.530916481460307	1.94838388415925	-0.530916481460307	-0.530916481460307	-0.530916481460307	-0.530916481460307	-0.530916481460307	-0.530916481460307	-0.530916481460307	-0.530916481460307	-0.530916481460307	-0.530916481460307	-0.530916481460307	-0.530916481460307	2.04096527539978	-0.530916481460307	-0.530916481460307	-0.530916481460307	-0.530916481460307	-0.530916481460307	-0.530916481460307	1.86433528992784	-0.530916481460307	-0.530916481460307	-0.530916481460307	-0.530916481460307	-0.530916481460307	-0.530916481460307	1.35807776448335	-0.530916481460307	-0.530916481460307	-0.530916481460307	-0.530916481460307	-0.530916481460307	-0.530916481460307	-0.530916481460307	-0.530916481460307	-0.530916481460307	-0.530916481460307	3.32273737291877	-0.530916481460307	-0.530916481460307	-0.530916481460307	1.24260130450289	2.48743304208753	2.49021863198879	-0.530916481460307	1.23833285214908	2.17630919175078	-0.530916481460307	-0.530916481460307	2.6229451334834	1.42688472167044	-0.530916481460307	1.92886013733604	1.60451966265292	-0.530916481460307	0.823322314018978	0.959841185831505	1.48826658413286	-0.530916481460307	1.34598208180196	1.95718144437609	1.85630151292395	-0.530916481460307	-0.530916481460307	-0.530916481460307	1.4433333662962	2.25411934992117	1.91157777798754	-0.530916481460307	1.15003161865524	1.20455500246733	1.32031793899677	1.47007639674052	1.08650651546394	-0.530916481460307	1.48616011241309	-0.530916481460307	-0.530916481460307	1.85585707046644	-0.530916481460307	-0.530916481460307	-0.530916481460307	-0.530916481460307	-0.530916481460307	-0.530916481460307	1.57221467474801	-0.530916481460307	1.67935686194526	1.26939726017353	-0.530916481460307	-0.530916481460307	1.5781860923201	1.49583071948252	-0.530916481460307	1.43450317623242	2.0888337162635	-0.530916481460307	2.2740466885121	-0.530916481460307	-0.530916481460307	0.702487125860128	0.696231357937006	-0.530916481460307	-0.530916481460307	-0.530916481460307	1.14127399273926	-0.530916481460307	-0.530916481460307	-0.530916481460307	-0.530916481460307	-0.530916481460307	3.31034381007046	2.10283448963146	-0.530916481460307	-0.530916481460307	-0.530916481460307	-0.530916481460307	-0.530916481460307	-0.530916481460307	-0.530916481460307	-0.530916481460307	1.30485362500188	1.85696854582005	-0.530916481460307	0.689537517172592	-0.530916481460307	1.19611881944359	0.858302988256372	0.983931555060125	-0.530916481460307	-0.530916481460307	-0.530916481460307	-0.530916481460307	-0.530916481460307	2.607880739634	1.33961850763388	-0.530916481460307	-0.530916481460307	-0.530916481460307	-0.530916481460307	-0.530916481460307	1.16969813626335	-0.530916481460307	-0.530916481460307	-0.530916481460307	-0.530916481460307	1.66866120121434	1.07464037139924	0.979712882139652	2.50102584343594	-0.530916481460307	-0.530916481460307	1.15444823762419	-0.530916481460307	1.54774539212751	2.26387508829611	-0.530916481460307	1.92862140925174	-0.530916481460307	-0.530916481460307	-0.530916481460307	0.95768495384971	-0.530916481460307	-0.530916481460307	-0.530916481460307	-0.530916481460307	-0.530916481460307	-0.530916481460307	-0.530916481460307	0.626220580482229	-0.530916481460307	-0.530916481460307	-0.530916481460307	0.740379994771469	-0.530916481460307	0.884276597810622	0.57038165577103	0.678352108689446	-0.530916481460307	1.39598012867583	-0.530916481460307	-0.530916481460307	-0.530916481460307	0.676377325401884	-0.530916481460307	-0.530916481460307	-0.530916481460307	-0.530916481460307	2.92519998231508	2.88144247980214	-0.530916481460307	2.39430064606645	-0.530916481460307	-0.530916481460307	2.70984509914837	2.18235931275836	-0.530916481460307	-0.530916481460307	2.76074573515078	-0.530916481460307	-0.530916481460307	3.88675310053173	-0.530916481460307	-0.530916481460307	-0.530916481460307	-0.530916481460307	-0.530916481460307	-0.530916481460307	-0.530916481460307	-0.530916481460307	-0.530916481460307	1.45544109781766	-0.530916481460307	-0.530916481460307	-0.530916481460307	1.77400253033421	1.93966082755193	-0.530916481460307	-0.530916481460307	2.20565987634517	-0.530916481460307	-0.530916481460307	1.62494840539758	-0.530916481460307	-0.530916481460307	1.91063919910977	1.83911269413503	3.37729296898682	2.50788208409652	3.04407221696527	-0.530916481460307	-0.530916481460307	-0.530916481460307	1.9542405786293	-0.530916481460307	3.63151713237373	2.61406067787954	-0.530916481460307	-0.530916481460307	-0.530916481460307	-0.530916481460307	-0.530916481460307	-0.530916481460307	2.85958579248558	3.1066484170491	-0.530916481460307	-0.530916481460307	2.28797721480195	-0.530916481460307	-0.530916481460307	-0.530916481460307	-0.530916481460307	-0.530916481460307	-0.530916481460307	-0.530916481460307	2.37611370703889	3.2678664883062	-0.530916481460307	-0.530916481460307	-0.530916481460307	2.43687953751832	2.17450067700371	2.93092247341471	-0.530916481460307	-0.530916481460307	-0.530916481460307	1.90689350396493	2.97885855294683	3.67841747446337	-0.530916481460307	2.93897815927438	-0.530916481460307	-0.530916481460307	-0.530916481460307	-0.530916481460307	-0.530916481460307	-0.530916481460307	-0.530916481460307	-0.530916481460307	-0.530916481460307	-0.530916481460307	-0.530916481460307	2.59823379566578	-0.530916481460307	2.77280037143043	3.09223390865046	-0.530916481460307	-0.530916481460307	-0.530916481460307	-0.530916481460307	-0.530916481460307	-0.530916481460307	-0.530916481460307	-0.530916481460307	-0.530916481460307	-0.530916481460307	-0.530916481460307	-0.530916481460307	-0.530916481460307	-0.530916481460307	1.82178518820002	-0.530916481460307	-0.530916481460307	-0.530916481460307	-0.530916481460307	-0.530916481460307	-0.530916481460307	-0.530916481460307	-0.530916481460307	-0.530916481460307	-0.530916481460307	2.6758183085967	-0.530916481460307	-0.530916481460307	-0.530916481460307	2.27800913647295	2.09553123026582	-0.530916481460307	-0.530916481460307	-0.530916481460307	2.40906141750426	2.06245649009928	-0.530916481460307	-0.530916481460307	-0.530916481460307	-0.530916481460307	-0.530916481460307	1.66646329638018	2.08273099692899	-0.530916481460307	1.51363061492455	1.63621859615436	-0.530916481460307	2.28730990330199	1.8815089497766	-0.530916481460307	-0.530916481460307	-0.530916481460307	-0.530916481460307	1.85275147361527	-0.530916481460307	-0.530916481460307	2.55956628623188	1.53622998051203	1.32056574802919	1.46272830417626	1.97176367503018	2.59910756299799	-0.530916481460307	2.03618938557161	-0.530916481460307	-0.530916481460307	-0.530916481460307	-0.530916481460307	-0.530916481460307	-0.530916481460307	-0.530916481460307	-0.530916481460307	-0.530916481460307	-0.530916481460307	-0.530916481460307	-0.530916481460307	-0.530916481460307	-0.530916481460307	-0.530916481460307	-0.530916481460307	-0.530916481460307	2.18357336969143	-0.530916481460307	-0.530916481460307	-0.530916481460307	-0.530916481460307	-0.530916481460307	2.52294490419897	-0.530916481460307	2.30140765918619	-0.530916481460307	-0.530916481460307	-0.530916481460307	-0.530916481460307	2.27470611985882	-0.530916481460307	-0.530916481460307	-0.530916481460307	1.76423229833036	-0.530916481460307	-0.530916481460307	1.45428073917123	-0.530916481460307	2.18114660354345	-0.530916481460307	3.7238400978132	-0.530916481460307	-0.530916481460307	-0.530916481460307	-0.530916481460307	2.05866390520441	2.02460532427237	-0.530916481460307	-0.530916481460307	2.05434607023043	2.81125465500413	2.71080410024937	-0.530916481460307	-0.530916481460307	-0.530916481460307	-0.530916481460307	-0.530916481460307	-0.530916481460307	1.87696114760274	-0.530916481460307	-0.530916481460307	-0.530916481460307	-0.530916481460307	-0.530916481460307	-0.530916481460307	-0.530916481460307	2.76074573515078	-0.530916481460307	-0.530916481460307	-0.530916481460307	-0.530916481460307	-0.530916481460307	3.27435084230673	-0.530916481460307	-0.530916481460307	2.98164236336742	2.50183037414368	1.66902801532298	-0.530916481460307	-0.530916481460307	2.58650044073666	-0.530916481460307	-0.530916481460307	-0.530916481460307	-0.530916481460307	-0.530916481460307	-0.530916481460307	-0.530916481460307	-0.530916481460307	-0.530916481460307	-0.530916481460307	-0.530916481460307	-0.530916481460307	-0.530916481460307	-0.530916481460307	-0.530916481460307	3.04931115560874	1.86702754295685	-0.530916481460307	-0.530916481460307	-0.530916481460307	2.5671993590459	-0.530916481460307	-0.530916481460307	1.41738537249383	-0.530916481460307	-0.530916481460307	-0.530916481460307	-0.530916481460307	1.64619252142645	3.18404790984006	-0.530916481460307	2.75476275593871	-0.530916481460307	-0.530916481460307	1.92480930866292	1.80856110530388	2.65182773972594	2.2806586060704	-0.530916481460307	-0.530916481460307	-0.530916481460307	2.90706208089695	3.02004236352991	-0.530916481460307	1.73904185431034	-0.530916481460307	-0.530916481460307	-0.530916481460307	-0.530916481460307	-0.530916481460307	-0.530916481460307	-0.530916481460307	-0.530916481460307	-0.530916481460307	-0.530916481460307	-0.530916481460307	-0.530916481460307	-0.530916481460307	-0.530916481460307	3.19247207257933	-0.530916481460307	-0.530916481460307	1.92719020791614	1.713720621202	2.11930779892037	-0.530916481460307	-0.530916481460307	-0.530916481460307	-0.530916481460307	-0.530916481460307	2.7890602804338	1.54292950674891	-0.530916481460307	-0.530916481460307	-0.530916481460307	1.8719821118577	-0.530916481460307	2.77583269822125	-0.530916481460307	-0.530916481460307	2.78191998835112	-0.530916481460307	-0.530916481460307	-0.530916481460307	-0.530916481460307	-0.530916481460307	-0.530916481460307	-0.530916481460307	2.38589865082991	-0.530916481460307	1.3727198222878	2.66191919138783	3.44070512081309	-0.530916481460307	-0.530916481460307	3.57861980480105	-0.530916481460307	-0.530916481460307	-0.530916481460307	-0.530916481460307	-0.530916481460307	-0.530916481460307	-0.530916481460307	-0.530916481460307	-0.530916481460307	-0.530916481460307	-0.530916481460307	-0.530916481460307	-0.530916481460307	-0.530916481460307	-0.530916481460307	-0.530916481460307	-0.530916481460307	-0.530916481460307	-0.530916481460307	-0.530916481460307	-0.530916481460307	-0.530916481460307	-0.530916481460307	-0.530916481460307	2.26420175831376	-0.530916481460307	1.89527629349692	2.55450486063748	-0.530916481460307	1.93101119651818	1.52831855611293	2.21843842249475	-0.530916481460307	-0.530916481460307	2.38408028035325	-0.530916481460307	-0.530916481460307	-0.530916481460307	-0.530916481460307	2.20504031615774	1.8589723075204	-0.530916481460307	2.50990630501641	-0.530916481460307	-0.530916481460307	-0.530916481460307	-0.530916481460307	-0.530916481460307	-0.530916481460307	2.13778269126006	-0.530916481460307	2.41352697474044	-0.530916481460307	-0.530916481460307	3.79936702822028	2.09217722882357	-0.530916481460307	2.31431727228167	1.47659375738522	1.93676951138893	-0.530916481460307	2.12619884772391	1.72144119020999	-0.530916481460307	-0.530916481460307	-0.530916481460307	2.47714454455468	-0.530916481460307	-0.530916481460307	-0.530916481460307	-0.530916481460307	-0.530916481460307	-0.530916481460307	1.88745183803526	-0.530916481460307	-0.530916481460307	-0.530916481460307	-0.530916481460307	-0.530916481460307	-0.530916481460307	2.55618959020082	-0.530916481460307	-0.530916481460307	-0.530916481460307	-0.530916481460307	-0.530916481460307	-0.530916481460307	-0.530916481460307	-0.530916481460307	-0.530916481460307	-0.530916481460307	2.88144247980214	2.16669827184576	-0.530916481460307	-0.530916481460307	-0.530916481460307	-0.530916481460307	-0.530916481460307	-0.530916481460307	-0.530916481460307	-0.530916481460307	-0.530916481460307	-0.530916481460307	3.04240030582324	-0.530916481460307	2.73796876512746	2.28597647368786	-0.530916481460307	-0.530916481460307	-0.530916481460307	2.53116832091202	2.18418090437035	-0.530916481460307	-0.530916481460307	-0.530916481460307	-0.530916481460307	-0.530916481460307	2.08439191740807	-0.530916481460307	-0.530916481460307	-0.530916481460307	-0.530916481460307	-0.530916481460307	-0.530916481460307	-0.530916481460307	1.65338214696283	-0.530916481460307	-0.530916481460307	-0.530916481460307	-0.530916481460307	-0.530916481460307	-0.530916481460307	-0.530916481460307	-0.530916481460307	1.7888430158112	-0.530916481460307	-0.530916481460307	-0.530916481460307	-0.530916481460307	-0.530916481460307	-0.530916481460307	3.40295652251861	-0.530916481460307	-0.530916481460307	-0.530916481460307	-0.530916481460307	-0.530916481460307	-0.530916481460307	-0.530916481460307	-0.530916481460307	3.12656953815487	-0.530916481460307	1.64511880282691	1.82522664802675	2.66191919138783	2.21530799110543	-0.530916481460307	-0.530916481460307	-0.530916481460307	-0.530916481460307	1.54453196246296	-0.530916481460307	1.42660383675134	-0.530916481460307	-0.530916481460307	-0.530916481460307	-0.530916481460307	-0.530916481460307	-0.530916481460307	-0.530916481460307	2.66468618987841	1.45602185343058	2.52253524315809	-0.530916481460307	1.48226131326708	-0.530916481460307	-0.530916481460307	-0.530916481460307	-0.530916481460307	-0.530916481460307	-0.530916481460307	-0.530916481460307	-0.530916481460307	-0.530916481460307	1.82436516556459	-0.530916481460307	2.1994799539985	-0.530916481460307	-0.530916481460307	-0.530916481460307	-0.530916481460307	2.63010064118819	-0.530916481460307	1.86792656308743	-0.530916481460307	2.11018784805899	-0.530916481460307	-0.530916481460307	3.10467322122662	-0.530916481460307	-0.530916481460307	3.09811114832593	-0.530916481460307	1.84217620454672	-0.530916481460307	-0.530916481460307	2.14245122835414	1.69506362349417	-0.530916481460307	-0.530916481460307	-0.530916481460307	-0.530916481460307	-0.530916481460307	1.95865502480135	-0.530916481460307	-0.530916481460307	1.85253001280822	0.746343498562092	-0.530916481460307	-0.530916481460307	-0.530916481460307	-0.530916481460307	-0.530916481460307	-0.530916481460307	-0.530916481460307	2.49982008602798	-0.530916481460307	-0.530916481460307	-0.530916481460307	-0.530916481460307	2.3191110651353	-0.530916481460307	-0.530916481460307	-0.530916481460307	-0.530916481460307	1.8860773015429	-0.530916481460307	-0.530916481460307	-0.530916481460307	-0.530916481460307	1.38923093725791	2.65304643526049	1.82135584241019	-0.530916481460307	-0.530916481460307	-0.530916481460307	-0.530916481460307	3.48130940944465	2.58693294662416	-0.530916481460307	-0.530916481460307	-0.530916481460307	-0.530916481460307	-0.530916481460307	-0.530916481460307	-0.530916481460307	-0.530916481460307	2.00283896929606	2.10170766527144	-0.530916481460307	-0.530916481460307	2.63279504727184	2.06354258041492	-0.530916481460307	1.95767240425411	-0.530916481460307	-0.530916481460307	2.63639706264135	2.30073230039395	-0.530916481460307	-0.530916481460307	-0.530916481460307	3.05689333304208	-0.530916481460307	-0.530916481460307	-0.530916481460307	-0.530916481460307	-0.530916481460307	-0.530916481460307	-0.530916481460307	3.60240766270837	2.56634879954209	-0.530916481460307	2.17450067700371	-0.530916481460307	-0.530916481460307	2.02775198935881	-0.530916481460307	2.24348613136739	-0.530916481460307	1.88699345184792	-0.530916481460307	1.39192422578731	-0.530916481460307	2.81752063595992	-0.530916481460307	1.74418668303975	-0.530916481460307	-0.530916481460307	3.1139169575239	1.87832333996359	2.48227741928509	2.53240681906788	-0.530916481460307	-0.530916481460307	-0.530916481460307	-0.530916481460307	1.94935769172006	1.78180704084152	-0.530916481460307	1.84480956466425	-0.530916481460307	-0.530916481460307	-0.530916481460307	-0.530916481460307	-0.530916481460307	-0.530916481460307	-0.530916481460307	-0.530916481460307	-0.530916481460307	2.81647408812997	-0.530916481460307	-0.530916481460307	-0.530916481460307	-0.530916481460307	-0.530916481460307	4.62651723179842	1.97051989459654	-0.530916481460307	-0.530916481460307	-0.530916481460307	-0.530916481460307	-0.530916481460307	-0.530916481460307	-0.530916481460307	-0.530916481460307	-0.530916481460307	2.08217793094802	-0.530916481460307	1.68121318307318	-0.530916481460307	-0.530916481460307	-0.530916481460307	2.44260119707785	3.0120645785105	2.80761418289087	-0.530916481460307	-0.530916481460307	-0.530916481460307	2.73698806221038	-0.530916481460307	-0.530916481460307	-0.530916481460307	-0.530916481460307	-0.530916481460307	1.29446267011523	-0.530916481460307	-0.530916481460307	-0.530916481460307	-0.530916481460307	-0.530916481460307	-0.530916481460307	-0.530916481460307	-0.530916481460307	2.31022450423689	-0.530916481460307	2.20938459317858	1.2813609559514	-0.530916481460307	1.0991265702945	-0.530916481460307	-0.530916481460307	-0.530916481460307	-0.530916481460307	-0.530916481460307	-0.530916481460307	-0.530916481460307	1.96853294616299	-0.530916481460307	-0.530916481460307	-0.530916481460307	-0.530916481460307	-0.530916481460307	-0.530916481460307	-0.530916481460307	1.80180424628044	1.66792799905563	-0.530916481460307	-0.530916481460307	-0.530916481460307	-0.530916481460307	-0.530916481460307	2.83544929031988	-0.530916481460307	-0.530916481460307	-0.530916481460307	-0.530916481460307	1.39219402195724	-0.530916481460307	-0.530916481460307	1.94401311081927	1.20519943719827	1.51766927895045	1.40414998055725	1.72144119020999	1.82824772525011	1.01535725571024	-0.530916481460307	-0.530916481460307	1.66536625540081	1.92053760133645	1.73785845500227	1.91439870865705	-0.530916481460307	-0.530916481460307	-0.530916481460307	-0.530916481460307	-0.530916481460307	-0.530916481460307	-0.530916481460307	-0.530916481460307	2.85238501473443	2.02985500804083	-0.530916481460307	-0.530916481460307	2.91666504222216	-0.530916481460307	-0.530916481460307	-0.530916481460307	2.1559864731296	-0.530916481460307	-0.530916481460307	-0.530916481460307	-0.530916481460307	1.42184267020945	-0.530916481460307	-0.530916481460307	2.34128892878509	3.11259233593089	1.89758913633312	-0.530916481460307	-0.530916481460307	1.52800353739187	-0.530916481460307	-0.530916481460307	-0.530916481460307	-0.530916481460307	-0.530916481460307	-0.530916481460307	-0.530916481460307	-0.530916481460307	2.41054800632346	-0.530916481460307	-0.530916481460307	1.44018982177979	2.44950482748174	2.21937928967776	-0.530916481460307	-0.530916481460307	-0.530916481460307	2.40535335486532	-0.530916481460307	-0.530916481460307	1.9911084774985	-0.530916481460307	-0.530916481460307	-0.530916481460307	-0.530916481460307	-0.530916481460307	-0.530916481460307	-0.530916481460307	1.13535991272363	-0.530916481460307	-0.530916481460307	1.41988977477916	-0.530916481460307	1.29759029416595	-0.530916481460307	-0.530916481460307	-0.530916481460307	-0.530916481460307	3.31859317618553	-0.530916481460307	-0.530916481460307	-0.530916481460307	1.65230019557629	1.27453650620304	1.64458240335908	-0.530916481460307	-0.530916481460307	1.8815089497766	-0.530916481460307	-0.530916481460307	1.68680398277471	2.55086285246373	1.38226789776404	1.6309187722385	-0.530916481460307	-0.530916481460307	1.24372837103627	-0.530916481460307	-0.530916481460307	1.62040846723582	1.02730708924253	-0.530916481460307	1.71256786388685	-0.530916481460307	2.54737150681289	-0.530916481460307	-0.530916481460307	-0.530916481460307	-0.530916481460307	-0.530916481460307	2.70347110372693	-0.530916481460307	1.90339438383505	-0.530916481460307	2.38662681082196	-0.530916481460307	-0.530916481460307	2.40055074122803	-0.530916481460307	1.95865502480135	-0.530916481460307	-0.530916481460307	1.64119230437813	-0.530916481460307	-0.530916481460307	-0.530916481460307	-0.530916481460307	-0.530916481460307	2.04790215175	-0.530916481460307	2.08328434982699	-0.530916481460307	-0.530916481460307	-0.530916481460307	-0.530916481460307	-0.530916481460307	1.51115429332338	3.56547963060738	-0.530916481460307	1.98655397449325	-0.530916481460307	1.01853563480219	2.00540660649056	2.37707639253985	-0.530916481460307	-0.530916481460307	-0.530916481460307	-0.530916481460307	-0.530916481460307	-0.530916481460307	-0.530916481460307	-0.530916481460307	-0.530916481460307	-0.530916481460307	-0.530916481460307	-0.530916481460307	-0.530916481460307	1.99415591261156	-0.530916481460307	-0.530916481460307	-0.530916481460307	1.67898603243269	1.21340817959693	-0.530916481460307	1.67196765315943	-0.530916481460307	-0.530916481460307	-0.530916481460307	-0.530916481460307	-0.530916481460307	1.46097385349184	-0.530916481460307	-0.530916481460307	1.51518179661741	2.34690208440961	-0.530916481460307	-0.530916481460307	-0.530916481460307	2.04176336293903	-0.530916481460307	-0.530916481460307	-0.530916481460307	-0.530916481460307	1.36877293273868	2.68799539838932	2.06571810001957	2.71512902731862	1.6298624015227	2.70378900723368	2.06789808478767	2.10227092936727	-0.530916481460307	-0.530916481460307	-0.530916481460307	-0.530916481460307	-0.530916481460307	-0.530916481460307	-0.530916481460307	-0.530916481460307	-0.530916481460307	-0.530916481460307	-0.530916481460307	-0.530916481460307	1.31316351321258	2.10820313544321	2.45567619214835	2.47714454455468	2.39100554729943	-0.530916481460307	-0.530916481460307	1.66208274839994	-0.530916481460307	-0.530916481460307	1.64119230437813	1.58152041505044	1.92576100398109	-0.530916481460307	2.61671906956024	2.41389989003227	1.25646072652425	1.15686804315422	-0.530916481460307	-0.530916481460307	1.16703315382119	2.05866390520441	-0.530916481460307	2.11644949580567	-0.530916481460307	-0.530916481460307	-0.530916481460307	-0.530916481460307	1.48136402045471	-0.530916481460307	1.45515086416273	-0.530916481460307	-0.530916481460307	-0.530916481460307	-0.530916481460307	-0.530916481460307	-0.530916481460307	-0.530916481460307	-0.530916481460307	1.39030723430676	-0.530916481460307	-0.530916481460307	-0.530916481460307	-0.530916481460307	1.47808170398546	1.47096229956063	1.77359348321511	3.04868134222425	1.70988346557555	2.93054015886491	-0.530916481460307	3.07219445434356	-0.530916481460307	2.07281945881896	-0.530916481460307	-0.530916481460307	2.07748841800646	-0.530916481460307	1.25852590322701	0.805484985601205	1.71545235415537	-0.530916481460307	0.964950418420589	1.82028328908765	0.68832869094342	0.772072737429648	-0.530916481460307	-0.530916481460307	-0.530916481460307	-0.530916481460307	-0.530916481460307	1.42016849005906	-0.530916481460307	-0.530916481460307	-0.530916481460307	1.31833812709162	-0.530916481460307	-0.530916481460307	1.3881559947347	1.47957215741876	1.41571979476242	1.1945271996975	-0.530916481460307	-0.530916481460307	1.27336563815145	1.89550734081746	-0.530916481460307	-0.530916481460307	-0.530916481460307	-0.530916481460307	1.6806559059849	-0.530916481460307	-0.530916481460307	-0.530916481460307	-0.530916481460307	-0.530916481460307	1.78676837768045	-0.530916481460307	-0.530916481460307	-0.530916481460307	1.48886935219681	-0.530916481460307	-0.530916481460307	-0.530916481460307	-0.530916481460307	-0.530916481460307	-0.530916481460307	-0.530916481460307	2.97796506107194	1.5623480570035	-0.530916481460307	-0.530916481460307	-0.530916481460307	-0.530916481460307	-0.530916481460307	3.04302701480262	-0.530916481460307	-0.530916481460307	-0.530916481460307	-0.530916481460307	-0.530916481460307	1.53909513645863	1.1400875034551	-0.530916481460307	2.69744676459175	-0.530916481460307	-0.530916481460307	1.52266500531351	2.0739161965956	-0.530916481460307	1.91864477855344	1.63657298694642	1.80138347256148	-0.530916481460307	1.97950858459217	1.9911084774985	1.93292704572608	2.19517463172639	2.37035461885379	2.23009894575973	-0.530916481460307	1.49948446157841	-0.530916481460307	-0.530916481460307	-0.530916481460307	-0.530916481460307	1.65591154246863	2.84415558197728	-0.530916481460307	-0.530916481460307	-0.530916481460307	-0.530916481460307	-0.530916481460307	-0.530916481460307	-0.530916481460307	-0.530916481460307	1.19114251031668	1.697328713015	1.39516740909872	2.31226902600508	-0.530916481460307	1.97275977506007	-0.530916481460307	2.12677509607397	1.85098115551328	1.51146345954222	-0.530916481460307	1.70969200977183	0.881660136248668	1.73707032480788	1.43223888249329	2.2893130332767	-0.530916481460307	1.38146811792134	2.33640016074695	0.760945396721348	-0.530916481460307	-0.530916481460307	-0.530916481460307	-0.530916481460307	-0.530916481460307	1.59328665166317	1.90829652629716	-0.530916481460307	-0.530916481460307	-0.530916481460307	-0.530916481460307	2.08605542712882	-0.530916481460307	-0.530916481460307	-0.530916481460307	1.53622998051203	-0.530916481460307	-0.530916481460307	-0.530916481460307	1.04517677039089	-0.530916481460307	-0.530916481460307	-0.530916481460307	-0.530916481460307	-0.530916481460307	1.52047595763543	-0.530916481460307	1.7756404293036	1.21601823137458	-0.530916481460307	-0.530916481460307	-0.530916481460307	1.33028839675972	-0.530916481460307	-0.530916481460307	2.97370488009626	1.27923689909768	-0.530916481460307	-0.530916481460307	1.23341871972913	2.02042437262056	2.41427292649844	-0.530916481460307	-0.530916481460307	-0.530916481460307	1.47570218979219	1.58051884668243	-0.530916481460307	1.58453168480532	-0.530916481460307	-0.530916481460307	-0.530916481460307	-0.530916481460307	-0.530916481460307	-0.530916481460307	-0.530916481460307	1.12347455489813	-0.530916481460307	1.26336528064606	2.34198905261258	2.78293748577516	-0.530916481460307	1.76261338173757	-0.530916481460307	-0.530916481460307	-0.530916481460307	-0.530916481460307	1.10193936408163	-0.530916481460307	-0.530916481460307	-0.530916481460307	-0.530916481460307	-0.530916481460307	-0.530916481460307	0.865907210946716	1.91510516172799	0.832559572494002	2.12966096574243	-0.530916481460307	-0.530916481460307	2.16281793693031	-0.530916481460307	-0.530916481460307	1.46097385349184	-0.530916481460307	-0.530916481460307	-0.530916481460307	-0.530916481460307	1.30388147041028	1.36562860895166	-0.530916481460307	-0.530916481460307	0.710584758131975	-0.530916481460307	-0.530916481460307	-0.530916481460307	-0.530916481460307	-0.530916481460307	-0.530916481460307	-0.530916481460307	-0.530916481460307	-0.530916481460307	-0.530916481460307	-0.530916481460307	-0.530916481460307	2.2412436548484	1.29422257652469	-0.530916481460307	1.0755464261471	-0.530916481460307	-0.530916481460307	-0.530916481460307	1.18170088726954	1.13732618091427	1.29590470862602	-0.530916481460307	-0.530916481460307	1.20241068794108	-0.530916481460307	1.03721838323499	-0.530916481460307	1.42016849005906	1.75255560379174	2.28897892909287	1.37324746499465	-0.530916481460307	2.89474345344042	1.9542405786293	-0.530916481460307	1.74736634769059	-0.530916481460307	1.40798933891521	1.66682925957492	2.52212572524954	1.91864477855344	3.45009795517885	-0.530916481460307	-0.530916481460307	-0.530916481460307	1.20972529186818	2.01938173023329	1.2771183635544	1.88333381564258	-0.530916481460307	-0.530916481460307	2.49487613180187	-0.530916481460307	-0.530916481460307	1.27406795663631	-0.530916481460307	1.51146345954222	1.17920230615368	-0.530916481460307	1.84744987526214	-0.530916481460307	-0.530916481460307	1.08945676159418	-0.530916481460307	1.5053003323604	2.02827735009037	1.35471471642103	2.56436653897682	1.66099077647135	1.27126231692956	-0.530916481460307	1.13241999788132	1.59244120520461	1.09223328298357	1.88561953710414	2.15106285531021	1.58990950569816	0.88344922904686	1.94207648797554	-0.530916481460307	-0.530916481460307	1.46258196616611	1.33847818294683	2.14284118399628	2.69384652460871	1.67768926788348	3.26432617183806	0.43397348375211	1.77700743984266	2.37984865148486	1.16539771562015	2.10497872446852	2.19113076410539	1.84936110654673	2.43581463044006	2.62771070427798	1.1654998292209	1.06519343098253	1.70758851356827	0.977336154834321	1.88272516106984	0.706625826137116	1.64172676977318	0.743023170372003	0.686720830938062	-0.530916481460307	-0.530916481460307	-0.530916481460307	0.91231666277604	-0.530916481460307	1.45297716909267	1.30109290034065	1.29350271706942	-0.530916481460307	1.39390471009585	0.426246320230515	-0.530916481460307	0.407300125147501	0.838320848108109	-0.530916481460307	-0.530916481460307	1.45703910182731	-0.530916481460307	1.17837122502317	-0.530916481460307	1.74776453892702	0.603951243570986	1.81664525007555	-0.530916481460307	0.873736543738532	1.72299276235658	2.67675065077363	1.83366541054822	1.04135968859009	-0.530916481460307	-0.530916481460307	-0.530916481460307	-0.530916481460307	1.95358818955786	1.02849607825407	-0.530916481460307	0.750017029734646	2.951483469034	2.504592980852	2.37568076378673	1.91251722162584	0.690748865021352	1.18935032906267	0.516128545746705	-0.530916481460307	-0.530916481460307	0.615061239779631	1.1515344320782	-0.530916481460307	-0.530916481460307	0.953927639949212	0.788020090076251	0.768379518324457	1.88287729037864	0.617363817841243	0.575613086182631	1.43223888249329	2.10325735435292	0.630839158309604	1.02662854759697	1.43252159689215	0.866981580684669	1.62191932454794	2.62607039261417	1.64380814455923	0.528282882117769	1.37894042782643	1.10438569514313	0.664283131751044	-0.530916481460307	-0.530916481460307	-0.530916481460307	-0.530916481460307	-0.530916481460307	-0.530916481460307	1.81493783631698	-0.530916481460307	-0.530916481460307	3.55246644933949	2.03090809540942	1.84568889437601	2.52048908315591	-0.530916481460307	1.7846981082728	2.13371419391918	-0.530916481460307	-0.530916481460307	1.84833152876328	1.37113886061861	-0.530916481460307	-0.530916481460307	-0.530916481460307	-0.530916481460307	-0.530916481460307	1.41156985906328	-0.530916481460307	1.71410518118764	-0.530916481460307	-0.530916481460307	-0.530916481460307	-0.530916481460307	-0.530916481460307	2.43561190245796	1.94038492976938	-0.530916481460307	-0.530916481460307	1.88882824266683	1.34496065722736	1.60383497770031	-0.530916481460307	-0.530916481460307	-0.530916481460307	1.52517331367148	1.52454558097703	-0.530916481460307	1.3058269275444	1.51518179661741	-0.530916481460307	2.28797721480195	-0.530916481460307	1.62915881713884	-0.530916481460307	-0.530916481460307	-0.530916481460307	1.86299186000925	-0.530916481460307	-0.530916481460307	-0.530916481460307	-0.530916481460307	2.72722431051472	-0.530916481460307	1.91911765565428	-0.530916481460307	2.25573937016223	-0.530916481460307	1.96902932609047	-0.530916481460307	1.65554978439754	1.96679748775212	1.7374643097111	1.51394063669645	1.73667650018206	1.23319606673883	1.75175545161388	-0.530916481460307	2.01886079714396	1.50040024150201	-0.530916481460307	2.44196405443885	2.38021074798837	-0.530916481460307	-0.530916481460307	1.77851335664354	-0.530916481460307	-0.530916481460307	-0.530916481460307	-0.530916481460307	1.36041391207526	2.18600553719453	2.36748596507823	-0.530916481460307	-0.530916481460307	1.8230743397833	-0.530916481460307	0.798682094417625	-0.530916481460307	2.05812321282064	2.92443895727473	1.53400778583183	-0.530916481460307	-0.530916481460307	-0.530916481460307	1.41156985906328	1.34982353385234	1.0565728947479	-0.530916481460307	-0.530916481460307	-0.530916481460307	2.24766281167658	1.70377575790962	-0.530916481460307	-0.530916481460307	-0.530916481460307	-0.530916481460307	-0.530916481460307	1.53909513645863	2.03460221697221	1.12154378533149	1.19114251031668	-0.530916481460307	-0.530916481460307	-0.530916481460307	-0.530916481460307	-0.530916481460307	0.775671789282768	0.960612897772639	1.05763387019808	1.0782712759107	1.56513280298524	1.8595667832357	0.755400365685496	-0.530916481460307	-0.530916481460307	-0.530916481460307	0.872109007329872	1.51559589850748	-0.530916481460307	1.44390613860242	-0.530916481460307	2.35042448878538	-0.530916481460307	3.64730191190909	-0.530916481460307	-0.530916481460307	-0.530916481460307	-0.530916481460307	1.87288556519265	1.66902801532298	1.11463357799031	2.09217722882357	-0.530916481460307	-0.530916481460307	-0.530916481460307	-0.530916481460307	2.36700855865074	-0.530916481460307	-0.530916481460307	-0.530916481460307	-0.530916481460307	-0.530916481460307	1.64226153976754	-0.530916481460307	2.20442110532055	1.41571979476242	1.61693119963262	2.82539821697745	-0.530916481460307	-0.530916481460307	-0.530916481460307	-0.530916481460307	1.9757538287741	-0.530916481460307	-0.530916481460307	-0.530916481460307	-0.530916481460307	-0.530916481460307	1.12502272403758	-0.530916481460307	0.795788993578002	0.805362857863241	-0.530916481460307	1.16785217152891	1.18149236570434	-0.530916481460307	-0.530916481460307	0.965572281242302	-0.530916481460307	-0.530916481460307	1.20219657746698	1.50899311305315	1.08246896716339	-0.530916481460307	1.3552312354316	2.36200785758714	-0.530916481460307	0.441076530592711	1.12135097911227	0.57038165577103	0.753488309618947	0.611625405302984	-0.530916481460307	1.86747695269041	-0.530916481460307	-0.530916481460307	-0.530916481460307	-0.530916481460307	2.27207073112569	-0.530916481460307	-0.530916481460307	2.46382636269405	1.74537783705444	-0.530916481460307	1.65014001544642	-0.530916481460307	-0.530916481460307	1.43904951856199	-0.530916481460307	2.76508508925278	2.12889064522514	2.30614658662925	2.25703708982883	2.71272438387735	1.50468634889665	-0.530916481460307	1.47066689975432	1.35419851406337	-0.530916481460307	0.976071857931878	1.15970079732541	-0.530916481460307	-0.530916481460307	-0.530916481460307	1.16254400057957	0.836779449840446	-0.530916481460307	-0.530916481460307	2.07556342510681	-0.530916481460307	-0.530916481460307	-0.530916481460307	-0.530916481460307	-0.530916481460307	1.12386130056943	-0.530916481460307	-0.530916481460307	1.73235497610788	1.60383497770031	-0.530916481460307	1.38976891629056	-0.530916481460307	1.26707195183069	1.25783692370633	-0.530916481460307	1.72357524657589	-0.530916481460307	-0.530916481460307	-0.530916481460307	1.72688265366026	-0.530916481460307	-0.530916481460307	1.70491799268611	0.826723294680639	-0.530916481460307	2.09861499469055	-0.530916481460307	-0.530916481460307	2.18570122015206	1.74398829945113	-0.530916481460307	-0.530916481460307	0.687423721132195	-0.530916481460307	1.88561953710414	1.66281143151023	-0.530916481460307	1.32007020394762	-0.530916481460307	2.69713052438483	1.56464075980668	-0.530916481460307	-0.530916481460307	-0.530916481460307	1.28800469994376	1.38386971378493	-0.530916481460307	-0.530916481460307	-0.530916481460307	1.16601059965337	-0.530916481460307	1.47155339604713	-0.530916481460307	-0.530916481460307	0.806095979697543	1.15404567589197	1.43563753766268	-0.530916481460307	-0.530916481460307	-0.530916481460307	0.954616229573877	-0.530916481460307	-0.530916481460307	-0.530916481460307	2.24959583075587	-0.530916481460307	1.93749157775485	-0.530916481460307	1.05058962965098	0.969627993281297	1.66062706619403	1.05146645116825	0.658808532709041	-0.530916481460307	1.52506866115856	-0.530916481460307	2.53199384117271	-0.530916481460307	1.43280440328275	-0.530916481460307	-0.530916481460307	-0.530916481460307	1.42240145083004	-0.530916481460307	-0.530916481460307	-0.530916481460307	1.32007020394762	1.02527338111301	1.26013581167255	-0.530916481460307	0.964018666137167	0.811005357656647	-0.530916481460307	0.916068338383792	1.76747820563956	1.94984494088317	2.07941689577816	1.29446267011523	1.4508088535813	-0.530916481460307	-0.530916481460307	1.63692751187007	-0.530916481460307	2.05731269097929	2.16849387277456	-0.530916481460307	2.5295190199607	1.52454558097703	-0.530916481460307	1.53369077510353	2.03064472478414	1.81365920261231	1.43620527341402	-0.530916481460307	1.50101128411137	2.9104429329287	-0.530916481460307	1.4849586552549	1.29278348888207	-0.530916481460307	-0.530916481460307	-0.530916481460307	-0.530916481460307	-0.530916481460307	1.49887446359539	-0.530916481460307	1.40551921302934	1.61312115628672	1.1709312283092	-0.530916481460307	1.50868479846102	2.09777308665052	-0.530916481460307	2.15687510120947	1.14963136502616	1.59752553723144	-0.530916481460307	-0.530916481460307	-0.530916481460307	-0.530916481460307	1.97950858459217	-0.530916481460307	1.72415808298994	-0.530916481460307	1.59227220884323	-0.530916481460307	-0.530916481460307	-0.530916481460307	-0.530916481460307	1.13222440689416	-0.530916481460307	-0.530916481460307	1.25166245028688	1.1810754899587	1.46860186680359	1.16173058691352	-0.530916481460307	-0.530916481460307	-0.530916481460307	-0.530916481460307	-0.530916481460307	-0.530916481460307	-0.530916481460307	-0.530916481460307	-0.530916481460307	-0.530916481460307	2.56932844007521	2.20411163080062	1.63056651600266	-0.530916481460307	1.23833285214908	2.24970331955577	1.85719098864925	0.981460951893939	3.07027174065113	1.15384447405656	1.03859618955917	1.1605120721472	1.89689473013671	1.051291002492	1.67454733630347	1.46801274471719	2.92329828727719	1.30291046155013	1.69299199973662	2.67931831996091	1.64297504075284	2.11568856261825	0.738953100635525	-0.530916481460307	-0.530916481460307	0.81075898014247	-0.530916481460307	-0.530916481460307	1.4298395172772	1.79237997132248	1.53258211296864	-0.530916481460307	1.6218030177449	1.11406057404914	0.886072782182227	2.67093532516209	2.37803989197851	0.94337918296249	2.00815238543061	0.697865750702932	1.14803243637462	-0.530916481460307	0.817320603901264	0.937679434067733	0.621640239340928	-0.530916481460307	1.21907420453157	-0.530916481460307	1.10081297750115	0.878780249938462	0.735782172644163	1.54244932192337	1.78180704084152	0.611888935993949	0.698070371744082	-0.530916481460307	-0.530916481460307	-0.530916481460307	0.559115522768272	1.49037806401479	0.458143061808095	1.61565944981564	2.9833355382098	1.10476276348995	-0.530916481460307	-0.530916481460307	-0.530916481460307	1.07609059298995	1.33405831651167	1.03344289130483	-0.530916481460307	1.01971018174859	1.01219294044818	0.828493923841649	0.876867279767135	-0.530916481460307	-0.530916481460307	-0.530916481460307	-0.530916481460307	-0.530916481460307	2.27360728414587	0.910305144637075	-0.530916481460307	-0.530916481460307	0.77160987085753	1.66536625540081	-0.530916481460307	-0.530916481460307	-0.530916481460307	1.63409506339337	-0.530916481460307	-0.530916481460307	2.11431074225051	0.804508626241779	1.31242691626647	1.82232213146892	1.39692927721411	-0.530916481460307	1.59996463139287	-0.530916481460307	0.782697822487608	-0.530916481460307	1.24632664898497	0.640008114177362	0.523207902806327	-0.530916481460307	-0.530916481460307	1.57199425651538	0.33724955370089	0.831159092506684	0.372009897273695	0.516861372260969	0.458143061808095	-0.530916481460307	0.337697612390829	-0.530916481460307	0.872718861669681	0.938277179143396	-0.530916481460307	1.32728469081536	1.44276096960372	-0.530916481460307	-0.530916481460307	-0.530916481460307	-0.530916481460307	-0.530916481460307	1.57320721366627	-0.530916481460307	1.43139129075178	1.60932667178339	1.69092486260395	1.13555631133672	1.29254388627792	-0.530916481460307	1.90292874226494	0.932916197102438	-0.530916481460307	-0.530916481460307	1.56891396015248	-0.530916481460307	-0.530916481460307	-0.530916481460307	1.72688265366026	-0.530916481460307	-0.530916481460307	1.26660768933789	1.5201636711636	-0.530916481460307	1.86053355712074	1.38896207475031	1.33860480894395	-0.530916481460307	1.00475403220331	-0.530916481460307	-0.530916481460307	2.74446130807849	2.19640299924849	-0.530916481460307	-0.530916481460307	0.716573413138173	1.38333544043602	-0.530916481460307	-0.530916481460307	1.26313417616963	1.67086421987292	-0.530916481460307	2.32002648767614	1.5902466642501	0.949886487114106	-0.530916481460307	-0.530916481460307	-0.530916481460307	1.38467175229897	-0.530916481460307	-0.530916481460307	-0.530916481460307	0.5836414649935	-0.530916481460307	1.14564028163805	-0.530916481460307	1.93125048199473	-0.530916481460307	1.99619249556112	-0.530916481460307	-0.530916481460307	1.97002280011057	1.10589510731894	-0.530916481460307	0.984011396808116	-0.530916481460307	-0.530916481460307	2.1334241724294	-0.530916481460307	-0.530916481460307	-0.530916481460307	0.885519591501563	1.99415591261156	-0.530916481460307	-0.530916481460307	0.713098904041392	-0.530916481460307	1.05252003039945	0.892467823041769	1.2446311660177	0.938277179143396	1.70301502408116	-0.530916481460307	1.73255099064978	1.53052677408367	-0.530916481460307	-0.530916481460307	-0.530916481460307	-0.530916481460307	-0.530916481460307	-0.530916481460307	-0.530916481460307	0.886211151987054	-0.530916481460307	-0.530916481460307	-0.530916481460307	-0.530916481460307	-0.530916481460307	0.908013604197635	1.341649596478	-0.530916481460307	1.91840842205391	-0.530916481460307	-0.530916481460307	-0.530916481460307	-0.530916481460307	0.832942053213044	-0.530916481460307	1.06725241587373	-0.530916481460307	1.51038184431266	-0.530916481460307	-0.530916481460307	1.11731336959137	2.15806107089282	1.41794127952325	-0.530916481460307	1.26429035904676	-0.530916481460307	-0.530916481460307	1.07373542723314	-0.530916481460307	-0.530916481460307	1.24012732299444	-0.530916481460307	1.02493498812207	1.30072986924084	2.29422472110385	1.92552299718101	2.10678772698065	-0.530916481460307	-0.530916481460307	1.25303047298938	1.80264633187875	1.50991869451059	1.25166245028688	1.00904258936449	1.8263045514753	-0.530916481460307	-0.530916481460307	1.25737793049829	-0.530916481460307	-0.530916481460307	0.871432054198838	2.51342327599506	1.12521646785504	-0.530916481460307	0.969315175476269	2.09301474362182	-0.530916481460307	-0.530916481460307	1.56611768499325	-0.530916481460307	-0.530916481460307	-0.530916481460307	1.11101189403699	1.03292957637986	1.37403954472702	-0.530916481460307	-0.530916481460307	-0.530916481460307	-0.530916481460307	-0.530916481460307	-0.530916481460307	-0.530916481460307	-0.530916481460307	-0.530916481460307	-0.530916481460307	1.0420522122316	0.881385320109866	1.16132420141007	0.928333308492094	2.82140061451568	-0.530916481460307	-0.530916481460307	-0.530916481460307	-0.530916481460307	-0.530916481460307	-0.530916481460307	1.95016990170527	-0.530916481460307	1.8655309577836	0.762652971332125	-0.530916481460307	-0.530916481460307	-0.530916481460307	-0.530916481460307	0.691659035692679	1.81153180544691	1.13752308704078	1.09241875297238	1.3801368188519	1.3801368188519	0.981142796820872	-0.530916481460307	-0.530916481460307	0.918968492595169	1.62512346057339	0.570300323407965	-0.530916481460307	0.773579460309559	-0.530916481460307	-0.530916481460307	-0.530916481460307	1.48585959555977	-0.530916481460307	0.796029575494762	-0.530916481460307	-0.530916481460307	-0.530916481460307	0.809037022165964	-0.530916481460307	0.74379628300206	2.17570602024719	-0.530916481460307	-0.530916481460307	1.10816493344841	-0.530916481460307	-0.530916481460307	-0.530916481460307	-0.530916481460307	-0.530916481460307	-0.530916481460307	-0.530916481460307	1.24984202934741	0.805729312136625	-0.530916481460307	1.14783280458949	1.28467607449689	0.848430777998487	0.858833738124989	-0.530916481460307	1.15889037548668	-0.530916481460307	-0.530916481460307	-0.530916481460307	-0.530916481460307	-0.530916481460307	-0.530916481460307	-0.530916481460307	-0.530916481460307	-0.530916481460307	-0.530916481460307	-0.530916481460307	-0.530916481460307	-0.530916481460307	-0.530916481460307	-0.530916481460307	-0.530916481460307	1.47614786119051	-0.530916481460307	-0.530916481460307	-0.530916481460307	-0.530916481460307	-0.530916481460307	0.96231369291235	-0.530916481460307	1.07012671260376	-0.530916481460307	1.21123969670071	0.813103450815462	-0.530916481460307	1.07120747321358	0.987854500624789	-0.530916481460307	1.0569263822652	2.08420724295241	-0.530916481460307	-0.530916481460307	1.29110773961836	-0.530916481460307	-0.530916481460307	-0.530916481460307	-0.530916481460307	-0.530916481460307	-0.530916481460307	2.17209398058332	-0.530916481460307	-0.530916481460307	2.77988752633675	1.60349282492757	2.86900979738262	2.72949551065495	3.36665568056342	2.51844649033638	1.40141804452543	2.20225661355456	-0.530916481460307	1.48886935219681	-0.530916481460307	1.09875232897941	1.00196389438753	-0.530916481460307	1.15485101025419	1.69581805682477	-0.530916481460307	-0.530916481460307	-0.530916481460307	1.58352683211094	2.19794039718951	-0.530916481460307	-0.530916481460307	-0.530916481460307	-0.530916481460307	-0.530916481460307	-0.530916481460307	-0.530916481460307	1.55843106132958	-0.530916481460307	-0.530916481460307	-0.530916481460307	-0.530916481460307	1.15263836806565	-0.530916481460307	1.64906178191586	1.62951054311069	2.58477199326002	-0.530916481460307	2.05085074426972	1.4187758111744	1.08595464579119	1.51891560932347	1.19325622658731	-0.530916481460307	1.50254072342561	-0.530916481460307	-0.530916481460307	-0.530916481460307	-0.530916481460307	-0.530916481460307	1.29230435368032	2.18702053946885	-0.530916481460307	2.11873553052168	2.93609517776598	1.18504484138584	0.937679434067733	1.37337942695544	1.56759700072313	1.51394063669645	1.3282847228169	-0.530916481460307	-0.530916481460307	1.21362535536098	-0.530916481460307	1.0324166261262	0.773347416870632	0.910305144637075	0.961385469574511	0.633574031937261	-0.530916481460307	1.44133161850592	-0.530916481460307	-0.530916481460307	-0.530916481460307	1.33229689984499	-0.530916481460307	1.5261157339676	-0.530916481460307	2.07117646894954	1.78676837768045	-0.530916481460307	1.32454078396875	1.25783692370633	1.08669056317057	1.29590470862602	1.80348913589244	1.23030721795206	2.39185892053448	-0.530916481460307	1.13241999788132	1.23788486247861	2.21405830677606	1.15464959756576	-0.530916481460307	2.67240588539283	-0.530916481460307	1.02290796939814	-0.530916481460307	2.20086740534464	-0.530916481460307	1.08558696036654	2.65885220607512	2.76550314860053	-0.530916481460307	1.92409611750485	1.70396603581667	-0.530916481460307	1.59007806955843	1.16396954018675	1.11386966952553	1.17051997954178	1.74756542290329	0.752927082284559	1.07790738181808	2.02172913328785	0.892328144396301	2.1175919059496	1.23275094700531	-0.530916481460307	-0.530916481460307	-0.530916481460307	0.855127537999192	-0.530916481460307	-0.530916481460307	1.06438930918216	2.12016677245083	1.9459533860041	-0.530916481460307	2.10509169779153	-0.530916481460307	0.943078011980584	1.11827274940228	1.39584462184054	1.33104101847473	2.00901192100938	2.02268698902162	1.60606205627636	-0.530916481460307	1.50208161642513	2.37885950736957	2.63978383326027	1.79384006581492	2.33083877313932	0.849084275072778	1.15424693040705	-0.530916481460307	-0.530916481460307	-0.530916481460307	0.618963583595759	1.26059637535636	1.24012732299444	1.93053279306199	1.24192582435609	-0.530916481460307	-0.530916481460307	-0.530916481460307	-0.530916481460307	1.14226414367486	-0.530916481460307	2.51091973109469	2.12313071560404	1.05463176269161	-0.530916481460307	-0.530916481460307	-0.530916481460307	1.76281559952409	-0.530916481460307	-0.530916481460307	-0.530916481460307	-0.530916481460307	-0.530916481460307	-0.530916481460307	0.818940481702064	0.88207257467405	2.17389850462112	-0.530916481460307	1.13027125995787	-0.530916481460307	-0.530916481460307	-0.530916481460307	-0.530916481460307	-0.530916481460307	-0.530916481460307	1.47332906446734	0.617186353196966	1.84965546611948	-0.530916481460307	-0.530916481460307	-0.530916481460307	-0.530916481460307	-0.530916481460307	-0.530916481460307	1.72961493901583	1.33028839675972	1.07084704349787	-0.530916481460307	-0.530916481460307	-0.530916481460307	-0.530916481460307	1.49188934113578	-0.530916481460307	-0.530916481460307	1.1291017774071	-0.530916481460307	1.21929293984891	-0.530916481460307	1.03928607700845	-0.530916481460307	-0.530916481460307	-0.530916481460307	-0.530916481460307	-0.530916481460307	-0.530916481460307	-0.530916481460307	1.22986370711094	-0.530916481460307	-0.530916481460307	0.984970205920313	1.47096229956063	1.59582764756586	1.08908734005436	0.571766222915525	-0.530916481460307	1.37100724676485	2.94999435146738	-0.530916481460307	1.28919678528835	-0.530916481460307	-0.530916481460307	-0.530916481460307	-0.530916481460307	-0.530916481460307	-0.530916481460307	-0.530916481460307	-0.530916481460307	1.01853563480219	0.583058033828951	1.3333029682999	-0.530916481460307	-0.530916481460307	-0.530916481460307	1.41933261356949	-0.530916481460307	-0.530916481460307	-0.530916481460307	1.09931376121825	-0.530916481460307	1.21275700992233	-0.530916481460307	1.2212642765858	1.84108101510311	2.69271183286359	-0.530916481460307	2.26681857598851	0.977810855550658	-0.530916481460307	1.9840322801002	-0.530916481460307	0.816077350491365	-0.530916481460307	-0.530916481460307	-0.530916481460307	-0.530916481460307	-0.530916481460307	-0.530916481460307	-0.530916481460307	-0.530916481460307	-0.530916481460307	-0.530916481460307	-0.530916481460307	2.85229526948744	0.96092182322431	-0.530916481460307	-0.530916481460307	-0.530916481460307	-0.530916481460307	-0.530916481460307	1.04552477453431	2.10452695014313	-0.530916481460307	-0.530916481460307	-0.530916481460307	1.02900624647752	-0.530916481460307	-0.530916481460307	1.89089636189861	1.0728315914551	-0.530916481460307	-0.530916481460307	-0.530916481460307	1.47066689975432	1.08779580775228	1.45878570414966	0.985610139215524	0.865638893620894	2.57539601985586	0.645769363823407	-0.530916481460307	-0.530916481460307	0.645862773805167	0.798802930632964	0.745567122191868	0.916068338383792	0.994955093461225	1.9129872681574	-0.530916481460307	-0.530916481460307	1.16846700417193	-0.530916481460307	-0.530916481460307	-0.530916481460307	-0.530916481460307	-0.530916481460307	-0.530916481460307	-0.530916481460307	1.22787095776006	0.959224434350277	-0.530916481460307	-0.530916481460307	-0.530916481460307	1.21319106345358	-0.530916481460307	-0.530916481460307	-0.530916481460307	-0.530916481460307	-0.530916481460307	-0.530916481460307	1.19516345997017	1.12482902975125	-0.530916481460307	-0.530916481460307	2.36748596507823	2.43232256011172	2.29983245413049	2.81993107676954	-0.530916481460307	-0.530916481460307	-0.530916481460307	-0.530916481460307	0.71847722927223	0.676475903746644	-0.530916481460307	-0.530916481460307	-0.530916481460307	1.84811104259668	0.802195826052063	-0.530916481460307	1.15485101025419	-0.530916481460307	1.88219288862855	0.912892487105743	0.877823071586785	0.776370811550027	0.736109424905162	1.13173564943399	1.06796993824023	0.640285524283038	0.768149427134281	0.87768644508308	2.1530296222305	-0.530916481460307	-0.530916481460307	0.48579833757846	-0.530916481460307	-0.530916481460307	2.03751385392055	-0.530916481460307	1.1945271996975	0.95323973613522	0.617097642369759	-0.530916481460307	0.80817780080556	-0.530916481460307	1.29638595159489	0.864432824638572	1.67861534760193	1.47897567477636	-0.530916481460307	1.10400881633737	-0.530916481460307	0.889540711315863	2.94360476768975	0.938725830814501	-0.530916481460307	0.671372134689965	-0.530916481460307	-0.530916481460307	1.84071621851518	1.03053892177371	0.682222514002865	1.57238002323903	0.79398757218685	-0.530916481460307	1.30339582290225	1.6819567276388	1.39381458855151	1.45486072653847	-0.530916481460307	-0.530916481460307	1.35704155023427	1.07936403339887	1.8441505742485	-0.530916481460307	2.44030912761337	1.51487134558844	1.5603874564259	-0.530916481460307	1.85785861298954	2.36486270663363	-0.530916481460307	-0.530916481460307	-0.530916481460307	-0.530916481460307	-0.530916481460307	-0.530916481460307	1.05463176269161	-0.530916481460307	-0.530916481460307	-0.530916481460307	-0.530916481460307	-0.530916481460307	-0.530916481460307	1.85098115551328	2.07026479222203	-0.530916481460307	-0.530916481460307	0.952934220958023	-0.530916481460307	-0.530916481460307	-0.530916481460307	1.51985149315925	-0.530916481460307	-0.530916481460307	-0.530916481460307	-0.530916481460307	-0.530916481460307	1.15767633889106	-0.530916481460307	-0.530916481460307	1.50560748232932	-0.530916481460307	-0.530916481460307	-0.530916481460307	-0.530916481460307	-0.530916481460307	-0.530916481460307	-0.530916481460307	-0.530916481460307	-0.530916481460307	-0.530916481460307	-0.530916481460307	1.01119658883654	1.54871164364117	2.14420713612803	1.45747542669704	1.32180590421162	-0.530916481460307	1.00673015593563	2.13690957996781	1.0974439579803	1.43620527341402	-0.530916481460307	-0.530916481460307	-0.530916481460307	-0.530916481460307	-0.530916481460307	-0.530916481460307	-0.530916481460307	1.77175488316438	1.61658418631164	-0.530916481460307	-0.530916481460307	1.73707032480788	1.26846633666082	1.03997662199052	-0.530916481460307	-0.530916481460307	-0.530916481460307	-0.530916481460307	1.36641359539546	-0.530916481460307	-0.530916481460307	-0.530916481460307	-0.530916481460307	-0.530916481460307	-0.530916481460307	-0.530916481460307	1.17629739967167	1.48736319844698	-0.530916481460307	-0.530916481460307	0.965416763383492	-0.530916481460307	-0.530916481460307	-0.530916481460307	-0.530916481460307	-0.530916481460307	-0.530916481460307	-0.530916481460307	-0.530916481460307	-0.530916481460307	-0.530916481460307	-0.530916481460307	-0.530916481460307	-0.530916481460307	1.53607107100791	2.21666341879844	1.62023429510263	-0.530916481460307	-0.530916481460307	-0.530916481460307	0.738843479502785	-0.530916481460307	-0.530916481460307	-0.530916481460307	1.88128107293295	1.21667209120347	1.08669056317057	1.11942561648665	1.3235452403508	2.45142984415768	-0.530916481460307	-0.530916481460307	0.945491086423952	1.26151829076936	-0.530916481460307	0.765166064134394	0.839221705240594	-0.530916481460307	1.78242583916558	-0.530916481460307	-0.530916481460307	-0.530916481460307	1.08118888846821	-0.530916481460307	1.17443567720635	-0.530916481460307	0.871026216753167	-0.530916481460307	-0.530916481460307	0.840510834042382	0.652534828543057	1.56644621500419	-0.530916481460307	-0.530916481460307	-0.530916481460307	-0.530916481460307	-0.530916481460307	-0.530916481460307	-0.530916481460307	1.50162274540539	-0.530916481460307	-0.530916481460307	1.30680138026346	-0.530916481460307	0.908872017172766	-0.530916481460307	-0.530916481460307	1.18756224613267	1.0989394262212	-0.530916481460307	2.3197975622674	-0.530916481460307	-0.530916481460307	-0.530916481460307	-0.530916481460307	-0.530916481460307	-0.530916481460307	1.00524754865767	-0.530916481460307	-0.530916481460307	1.39327405851913	0.942325662260307	-0.530916481460307	1.14823212017427	1.17837122502317	1.30436740435107	1.59464097910104	1.37034948383737	0.993335039167241	1.11348800554448	2.3433906012853	-0.530916481460307	0.927302718036391	-0.530916481460307	0.89653129299852	-0.530916481460307	1.16315462387798	-0.530916481460307	1.20476975546843	1.84906683345089	-0.530916481460307	-0.530916481460307	1.17031443697535	-0.530916481460307	-0.530916481460307	-0.530916481460307	-0.530916481460307	-0.530916481460307	2.26180840263636	1.65699765018649	1.17422909440276	-0.530916481460307	-0.530916481460307	-0.530916481460307	0.677067728896741	1.28147912147373	1.37430373565222	-0.530916481460307	-0.530916481460307	-0.530916481460307	-0.530916481460307	-0.530916481460307	1.71180012683907	-0.530916481460307	0.950190655004794	1.02968703317412	1.10911272274298	0.954922489829798	2.39082276448079	1.6806559059849	1.50284692595949	2.87280996560012	2.58468563700641	1.32366961810498	0.875776639960597	-0.530916481460307	-0.530916481460307	0.94337918296249	1.09483407154893	1.02544263735021	-0.530916481460307	0.962004147146113	-0.530916481460307	1.12395801786108	1.33041378652549	-0.530916481460307	-0.530916481460307	-0.530916481460307	-0.530916481460307	-0.530916481460307	2.00823830723206	-0.530916481460307	1.14723422110158	1.81089447611716	1.03378530405591	-0.530916481460307	0.990267137129393	0.846865070334977	1.5059147378701	1.12832312193646	-0.530916481460307	-0.530916481460307	1.18840318737386	-0.530916481460307	-0.530916481460307	-0.530916481460307	-0.530916481460307	-0.530916481460307	1.08669056317057	1.22214200045921	1.07790738181808	1.17010894892245	-0.530916481460307	-0.530916481460307	-0.530916481460307	-0.530916481460307	-0.530916481460307	1.0427453974539	1.86299186000925	2.35424102159299	-0.530916481460307	-0.530916481460307	-0.530916481460307	-0.530916481460307	-0.530916481460307	-0.530916481460307	1.00442521145141	-0.530916481460307	1.58587319796875	-0.530916481460307	0.94337918296249	-0.530916481460307	-0.530916481460307	-0.530916481460307	0.817818587935011	0.448160917545925	1.86209723601812	-0.530916481460307	-0.530916481460307	-0.530916481460307	-0.530916481460307	-0.530916481460307	-0.530916481460307	1.18337107161705	-0.530916481460307	-0.530916481460307	-0.530916481460307	-0.530916481460307	1.67344089841974	2.4432386915347	1.0850357734016	-0.530916481460307	-0.530916481460307	1.58873042116218	-0.530916481460307	1.42800917191488	1.39003803290368	2.15835776575681	1.11348800554448	-0.530916481460307	2.16103167162335	-0.530916481460307	-0.530916481460307	1.65193982116151	-0.530916481460307	-0.530916481460307	-0.530916481460307	-0.530916481460307	-0.530916481460307	2.05326935568014	1.14923132015998	1.10759683329861	1.72105368730273	1.98579682418084	0.922611252127141	1.44951043728562	1.3121815296686	0.614354694112712	-0.530916481460307	-0.530916481460307	-0.530916481460307	1.03653046235351	1.25829617805181	1.61502422641646	0.927008550251597	0.937679434067733	-0.530916481460307	2.18195492673603	-0.530916481460307	-0.530916481460307	0.57783566058366	0.761400283891086	-0.530916481460307	-0.530916481460307	-0.530916481460307	-0.530916481460307	0.371524741474991	-0.530916481460307	-0.530916481460307	-0.530916481460307	0.857772670218054	-0.530916481460307	1.3849392662414	-0.530916481460307	1.47823063640557	1.28645758121745	1.20069943388141	1.86299186000925	-0.530916481460307	-0.530916481460307	0.999184680786822	0.83192261126362	-0.530916481460307	0.739062741738837	-0.530916481460307	0.578578587745119	1.63303510089673	1.10212726004261	-0.530916481460307	0.993820665617546	-0.530916481460307	0.81186843579323	-0.530916481460307	1.72376948623003	-0.530916481460307	0.854336090416812	0.460687913606315	0.582891456141454	2.04972394782187	1.21156459009948	0.530839449539318	-0.530916481460307	-0.530916481460307	-0.530916481460307	1.68745838657297	0.388326604191481	0.512843943597196	-0.530916481460307	-0.530916481460307	0.628570340500992	1.79050588234171	0.520319964467882	1.05304739107839	-0.530916481460307	1.38829028857067	1.97238612538266	0.433108558384764	-0.530916481460307	0.705173960800321	-0.530916481460307	-0.530916481460307	-0.530916481460307	1.71641577764338	1.20262485669731	3.1782299059868	0.882622892843434	-0.530916481460307	-0.530916481460307	-0.530916481460307	0.771031776592645	-0.530916481460307	0.902318724846886	2.10490341553045	1.04257203906952	1.01352357598074	0.667573918356141	0.962158902770607	2.14674848507622	1.74736634769059	-0.530916481460307	-0.530916481460307	0.950342789307058	0.722623237535846	-0.530916481460307	0.769531268526098	-0.530916481460307	-0.530916481460307	1.95750872502272	0.464761563463017	1.85674615226854	-0.530916481460307	0.791235438958164	-0.530916481460307	0.913612959859974	-0.530916481460307	1.04709285760946	1.78194451787701	1.69544076567865	-0.530916481460307	0.704242509918379	1.16041061609716	1.56104052193007	1.41267455770117	0.619943513882763	1.39557367247368	-0.530916481460307	1.14157090330056	1.36106399141227	0.936336414343526	1.03807920487252	0.29678562136307	0.502190363318313	1.68084162872056	1.40100900277714	1.71513142739626	1.23833285214908	1.94996678918301	0.534698427641441	1.50131696239295	1.64810438856298	1.7341859924368	2.18266270054088	0.679738497899278	-0.530916481460307	1.58296905465855	0.578495989051508	-0.530916481460307	1.30194059620809	-0.530916481460307	-0.530916481460307	0.515396781989534	0.521798903943171	0.611976807780983	2.45436201974613	0.367716108002111	0.498641935923332	-0.530916481460307	-0.530916481460307	0.789566150426854	1.69506362349417	0.639361358600703	1.42156341512635	0.371578621207852	0.886003608104202	2.05085074426972	0.534318808509907	0.975361693670596	0.3338794853893	1.01086478054738	1.20091313710255	1.10968197060492	1.7227986791534	-0.530916481460307	1.04474199939938	1.60201162212093	0.51364487072862	-0.530916481460307	1.69453587450244	0.402481510829543	2.42840144027106	0.790459856371757	-0.530916481460307	-0.530916481460307	-0.530916481460307	-0.530916481460307	0.54081079726485	-0.530916481460307	0.968611848457102	0.184175346911161	1.63162368312224	0.209136614502394	1.22329548722539	0.727550827154967	1.311200710919	0.548242557695441	-0.530916481460307	1.60258103510345	2.24438439478895	2.03777894733891	1.28610096910249	0.276978054109705	0.339945042026587	1.68842523345488	1.05577817207773	0.684917305233178	-0.530916481460307	0.395376815122196	1.39652237049349	1.60349282492757	1.01803284638335	0.511753821130989	0.478209463471064	1.00574140784302	0.826218300620879	0.31355045370131	0.432430095785049	0.721663895348103	1.58227230835111	0.870147761396072	1.52071024370889	-0.530916481460307	4.01372245243545	2.34830973225423	-0.530916481460307	-0.530916481460307	-0.530916481460307	-0.530916481460307	-0.530916481460307	-0.530916481460307	-0.530916481460307	-0.530916481460307	-0.530916481460307	-0.530916481460307	-0.530916481460307	-0.530916481460307	-0.530916481460307	-0.530916481460307	-0.530916481460307	-0.530916481460307	-0.530916481460307	-0.530916481460307	-0.530916481460307	-0.530916481460307	-0.530916481460307	-0.530916481460307	3.40626881194201	-0.530916481460307	2.64817906810418	-0.530916481460307	-0.530916481460307	3.29349158156122	-0.530916481460307	-0.530916481460307	-0.530916481460307	-0.530916481460307	3.22528168616161	-0.530916481460307	-0.530916481460307	-0.530916481460307	-0.530916481460307	-0.530916481460307	-0.530916481460307	-0.530916481460307	-0.530916481460307	-0.530916481460307	-0.530916481460307	-0.530916481460307	-0.530916481460307	-0.530916481460307	2.14537932544358	1.77810242262283	-0.530916481460307	2.96228369010536	-0.530916481460307	2.9104429329287	-0.530916481460307	2.73209637912161	2.14890352358582	2.28264984164725	-0.530916481460307	1.26128771333389	3.10796690786707	-0.530916481460307	-0.530916481460307	3.89584348868795	2.51396528809496	-0.530916481460307	1.91017023352962	1.97151479950549	2.37539222632859	-0.530916481460307	-0.530916481460307	-0.530916481460307	-0.530916481460307	-0.530916481460307	1.90316153640644	-0.530916481460307	1.69922039684523	-0.530916481460307	-0.530916481460307	-0.530916481460307	-0.530916481460307	-0.530916481460307	-0.530916481460307	2.02408179453678	2.60217081753899	1.54260935526329	-0.530916481460307	-0.530916481460307	-0.530916481460307	-0.530916481460307	1.91251722162584	1.71795926537074	-0.530916481460307	-0.530916481460307	-0.530916481460307	-0.530916481460307	-0.530916481460307	-0.530916481460307	-0.530916481460307	-0.530916481460307	-0.530916481460307	-0.530916481460307	-0.530916481460307	-0.530916481460307	-0.530916481460307	-0.530916481460307	-0.530916481460307	-0.530916481460307	2.51071697561153	-0.530916481460307	-0.530916481460307	-0.530916481460307	-0.530916481460307	-0.530916481460307	-0.530916481460307	-0.530916481460307	-0.530916481460307	2.59213535628629	-0.530916481460307	-0.530916481460307	2.44145459340489	-0.530916481460307	2.18418090437035	2.73405069064282	3.73015297263714	-0.530916481460307	-0.530916481460307	-0.530916481460307	2.89029397974292	-0.530916481460307	-0.530916481460307	-0.530916481460307	-0.530916481460307	-0.530916481460307	-0.530916481460307	-0.530916481460307	2.25703708982883	2.98243886828739	3.32976047525144	-0.530916481460307	-0.530916481460307	2.38553474492215	-0.530916481460307	2.44145459340489	-0.530916481460307	-0.530916481460307	2.43383955169055	-0.530916481460307	-0.530916481460307	-0.530916481460307	-0.530916481460307	2.46226952234744	2.30886355301076	1.88516197959413	2.58866454933925	-0.530916481460307	1.72571403801182	1.75175545161388	1.54871164364117	3.46792624840449	3.04647944823199	-0.530916481460307	-0.530916481460307	-0.530916481460307	-0.530916481460307	-0.530916481460307	-0.530916481460307	1.23810882595487	-0.530916481460307	2.41763571907841	2.03618938557161	3.15453234801805	-0.530916481460307	2.71802091241079	1.88242097108564	1.94304434359367	2.57445393238264	2.46877019314195	-0.530916481460307	-0.530916481460307	1.55291064852913	1.73904185431034	3.2624047590603	-0.530916481460307	2.57146136281462	2.53281994226116	-0.530916481460307	-0.530916481460307	1.2537153567306	-0.530916481460307	-0.530916481460307	1.55777986157683	-0.530916481460307	2.73356181804851	1.83998702468126	-0.530916481460307	1.66208274839994	2.42929455629601	2.72884616276403	1.9459533860041	-0.530916481460307	1.51860386456167	2.38626267277468	-0.530916481460307	-0.530916481460307	-0.530916481460307	-0.530916481460307	-0.530916481460307	1.56496875914449	-0.530916481460307	-0.530916481460307	-0.530916481460307	2.06735266911785	2.75824926055703	-0.530916481460307	1.47570218979219	-0.530916481460307	-0.530916481460307	-0.530916481460307	1.67805959142597	1.62145418440028	1.40881429247268	-0.530916481460307	1.52674456241166	3.3499977192513	2.10791990437325	2.51776641685413	1.07174844851396	1.64798478289451	1.17629739967167	-0.530916481460307	-0.530916481460307	2.35963428440434	-0.530916481460307	-0.530916481460307	-0.530916481460307	-0.530916481460307	-0.530916481460307	-0.530916481460307	-0.530916481460307	-0.530916481460307	3.1066484170491	3.4518128861609	3.35583735813932	-0.530916481460307	2.9172322285679	-0.530916481460307	3.51236952635934	1.60795069599454	-0.530916481460307	-0.530916481460307	-0.530916481460307	-0.530916481460307	-0.530916481460307	-0.530916481460307	-0.530916481460307	-0.530916481460307	2.37179166224053	2.12562290723224	1.79133837038899	2.1902748906877	2.00437879479731	-0.530916481460307	-0.530916481460307	1.36249593017689	1.7772810709	-0.530916481460307	2.60568137107709	3.28439000471207	-0.530916481460307	-0.530916481460307	-0.530916481460307	-0.530916481460307	-0.530916481460307	-0.530916481460307	-0.530916481460307	-0.530916481460307	-0.530916481460307	-0.530916481460307	2.50102584343594	2.1921097252521	-0.530916481460307	-0.530916481460307	-0.530916481460307	-0.530916481460307	-0.530916481460307	2.16969258719762	-0.530916481460307	-0.530916481460307	2.56975471688968	-0.530916481460307	-0.530916481460307	-0.530916481460307	-0.530916481460307	-0.530916481460307	1.94304434359367	-0.530916481460307	-0.530916481460307	-0.530916481460307	-0.530916481460307	-0.530916481460307	1.46243565250317	-0.530916481460307	1.60417725691596	-0.530916481460307	3.67740254610387	3.24713448518374	-0.530916481460307	-0.530916481460307	2.8493373214862	1.38360253524	2.03566006377221	1.92909892105919	-0.530916481460307	-0.530916481460307	-0.530916481460307	-0.530916481460307	1.9750045047889	-0.530916481460307	-0.530916481460307	1.92766705285801	1.87741500759607	-0.530916481460307	-0.530916481460307	-0.530916481460307	2.26878523346248	2.60480276079367	2.40313426174939	-0.530916481460307	-0.530916481460307	-0.530916481460307	1.73588933132115	2.54152925561512	-0.530916481460307	1.755361329601	1.74062197221018	1.64154858081154	2.49061711773104	-0.530916481460307	2.71818177517108	-0.530916481460307	-0.530916481460307	-0.530916481460307	1.79175487855075	-0.530916481460307	-0.530916481460307	2.82066562651614	1.70988346557555	1.53973307175159	3.13507437629692	1.75857780442927	-0.530916481460307	-0.530916481460307	-0.530916481460307	1.34879742711953	1.91251722162584	0.949430486885135	1.2140598858579	1.62705123786607	-0.530916481460307	-0.530916481460307	-0.530916481460307	2.40794773898903	1.00524754865767	1.63816940662259	-0.530916481460307	-0.530916481460307	-0.530916481460307	-0.530916481460307	-0.530916481460307	-0.530916481460307	2.22946548679224	2.9476670997827	-0.530916481460307	2.45606299760336	1.84833152876328	-0.530916481460307	-0.530916481460307	2.01314754164812	-0.530916481460307	-0.530916481460307	2.08439191740807	2.50586136248223	2.7880376880058	1.1400875034551	1.32503900325371	1.63728217101069	1.33885811846894	3.50788798592845	2.80692197995	2.06871673349549	2.9280579566827	1.40332948698195	-0.530916481460307	-0.530916481460307	-0.530916481460307	0.582724930376963	1.82135584241019	-0.530916481460307	-0.530916481460307	-0.530916481460307	2.42213480773252	-0.530916481460307	1.75696823947714	-0.530916481460307	-0.530916481460307	-0.530916481460307	1.80856110530388	-0.530916481460307	-0.530916481460307	2.83279632265362	-0.530916481460307	2.27536594132258	-0.530916481460307	1.45312191448867	-0.530916481460307	1.88722261900528	1.65899210152266	-0.530916481460307	-0.530916481460307	1.644403671587	-0.530916481460307	-0.530916481460307	-0.530916481460307	-0.530916481460307	-0.530916481460307	-0.530916481460307	-0.530916481460307	-0.530916481460307	-0.530916481460307	-0.530916481460307	2.42929455629601	1.58386166104583	1.85363780627936	3.21628363356702	-0.530916481460307	2.66468618987841	-0.530916481460307	-0.530916481460307	-0.530916481460307	-0.530916481460307	2.50062378589778	1.51891560932347	3.06091331841351	-0.530916481460307	-0.530916481460307	-0.530916481460307	-0.530916481460307	-0.530916481460307	-0.530916481460307	2.29837174231428	-0.530916481460307	-0.530916481460307	1.24440537200953	-0.530916481460307	-0.530916481460307	1.76180492939498	-0.530916481460307	2.96857221299299	1.24916043217677	-0.530916481460307	-0.530916481460307	1.45951448182137	1.26452179392508	-0.530916481460307	0.789566150426854	-0.530916481460307	3.23501807597096	1.77482113747743	0.771956988164148	-0.530916481460307	-0.530916481460307	-0.530916481460307	2.48982028249417	-0.530916481460307	-0.530916481460307	1.40305616316648	1.15123363388823	-0.530916481460307	1.35136504701097	1.38306842932969	1.69054950024163	2.441760243042	0.763109130757339	1.39489667390037	-0.530916481460307	1.95767240425411	-0.530916481460307	1.5548552096271	-0.530916481460307	-0.530916481460307	-0.530916481460307	1.50040024150201	-0.530916481460307	-0.530916481460307	-0.530916481460307	-0.530916481460307	-0.530916481460307	1.98277372191441	-0.530916481460307	1.52423187868977	-0.530916481460307	-0.530916481460307	-0.530916481460307	2.55114260767272	1.799282289573	-0.530916481460307	-0.530916481460307	-0.530916481460307	-0.530916481460307	-0.530916481460307	-0.530916481460307	1.89851575040125	-0.530916481460307	1.27406795663631	1.71950523300792	1.64583447887822	-0.530916481460307	-0.530916481460307	-0.530916481460307	-0.530916481460307	-0.530916481460307	-0.530916481460307	-0.530916481460307	1.83518765460381	-0.530916481460307	-0.530916481460307	-0.530916481460307	-0.530916481460307	-0.530916481460307	-0.530916481460307	-0.530916481460307	-0.530916481460307	-0.530916481460307	-0.530916481460307	-0.530916481460307	-0.530916481460307	-0.530916481460307	-0.530916481460307	-0.530916481460307	1.8715306885731	-0.530916481460307	-0.530916481460307	-0.530916481460307	0.98529009977519	-0.530916481460307	-0.530916481460307	-0.530916481460307	-0.530916481460307	-0.530916481460307	-0.530916481460307	-0.530916481460307	-0.530916481460307	-0.530916481460307	1.4940094526512	-0.530916481460307	-0.530916481460307	-0.530916481460307	-0.530916481460307	-0.530916481460307	1.60041912700189	-0.530916481460307	-0.530916481460307	2.93897815927438	-0.530916481460307	-0.530916481460307	-0.530916481460307	-0.530916481460307	1.68232871804354	1.75135562224481	1.55745443612731	-0.530916481460307	-0.530916481460307	-0.530916481460307	1.85719098864925	1.6138127310383	-0.530916481460307	-0.530916481460307	-0.530916481460307	-0.530916481460307	1.18441675676192	-0.530916481460307	-0.530916481460307	-0.530916481460307	-0.530916481460307	-0.530916481460307	-0.530916481460307	1.54357014917685	-0.530916481460307	-0.530916481460307	-0.530916481460307	-0.530916481460307	-0.530916481460307	-0.530916481460307	-0.530916481460307	-0.530916481460307	-0.530916481460307	-0.530916481460307	-0.530916481460307	2.96287190523846	-0.530916481460307	1.43535380862101	-0.530916481460307	-0.530916481460307	-0.530916481460307	1.63021439245872	1.50745260126936	2.4498895745022	1.10797551898519	-0.530916481460307	-0.530916481460307	-0.530916481460307	-0.530916481460307	-0.530916481460307	-0.530916481460307	-0.530916481460307	-0.530916481460307	-0.530916481460307	1.19325622658731	2.36319650655502	0.959532741473288	1.61450482077189	-0.530916481460307	-0.530916481460307	-0.530916481460307	1.46038981391756	-0.530916481460307	-0.530916481460307	-0.530916481460307	-0.530916481460307	-0.530916481460307	-0.530916481460307	-0.530916481460307	-0.530916481460307	1.42604233974187	2.23836712905425	-0.530916481460307	-0.530916481460307	-0.530916481460307	-0.530916481460307	-0.530916481460307	-0.530916481460307	2.46733691592936	1.30315310647399	-0.530916481460307	-0.530916481460307	1.54389064025277	-0.530916481460307	-0.530916481460307	-0.530916481460307	2.33396368345007	0.977494352647781	-0.530916481460307	-0.530916481460307	-0.530916481460307	-0.530916481460307	-0.530916481460307	-0.530916481460307	2.27338764687726	-0.530916481460307	-0.530916481460307	-0.530916481460307	1.20692051097326	-0.530916481460307	1.17175438104106	-0.530916481460307	-0.530916481460307	-0.530916481460307	-0.530916481460307	1.28848132572893	1.17216628538241	-0.530916481460307	-0.530916481460307	1.05269577495316	1.34496065722736	-0.530916481460307	-0.530916481460307	1.75015711964214	1.76788470331749	1.98001024606214	-0.530916481460307	-0.530916481460307	-0.530916481460307	1.78552569279026	-0.530916481460307	1.53686589796227	-0.530916481460307	1.54453196246296	-0.530916481460307	-0.530916481460307	-0.530916481460307	-0.530916481460307	-0.530916481460307	-0.530916481460307	-0.530916481460307	1.86075679093732	-0.530916481460307	-0.530916481460307	-0.530916481460307	-0.530916481460307	3.10533128154045	1.74657045466659	2.19578864336994	-0.530916481460307	2.7938436866236	2.99766879861037	-0.530916481460307	-0.530916481460307	-0.530916481460307	-0.530916481460307	-0.530916481460307	-0.530916481460307	1.58285753975919	-0.530916481460307	2.41389989003227	-0.530916481460307	-0.530916481460307	1.71525978524441	-0.530916481460307	1.70911787144251	1.3552312354316	-0.530916481460307	2.5398653559494	2.90032774231945	-0.530916481460307	-0.530916481460307	1.59227220884323	-0.530916481460307	-0.530916481460307	1.26800127524246	1.77420711798414	-0.530916481460307	-0.530916481460307	-0.530916481460307	-0.530916481460307	-0.530916481460307	-0.530916481460307	1.36982364079165	1.51363061492455	-0.530916481460307	1.49249457189525	1.08375126007871	2.57188840945966	1.48076632980656	-0.530916481460307	-0.530916481460307	1.42240145083004	-0.530916481460307	1.41239825030901	1.33079006905228	-0.530916481460307	-0.530916481460307	-0.530916481460307	2.92367839502015	2.23613498982846	2.63429456841903	-0.530916481460307	0.971664737294436	-0.530916481460307	-0.530916481460307	1.11616372137903	2.55534692452345	1.39570913644169	0.822067280931929	1.05375113186016	0.897515850368262	1.04831481870675	1.68530988889943	1.3671993107633	-0.530916481460307	-0.530916481460307	0.981938455135521	1.53670687666824	-0.530916481460307	1.13604752953544	0.606990538830793	2.18138903769442	1.2079980931468	-0.530916481460307	1.22942044294957	1.86366335067982	-0.530916481460307	1.04883914488844	-0.530916481460307	-0.530916481460307	1.23341871972913	1.56990292537264	2.41278150740082	2.47268815198642	-0.530916481460307	-0.530916481460307	-0.530916481460307	-0.530916481460307	-0.530916481460307	-0.530916481460307	-0.530916481460307	-0.530916481460307	1.58118643760681	2.34514498142921	-0.530916481460307	2.08966861418605	1.47214488873274	-0.530916481460307	-0.530916481460307	-0.530916481460307	1.67417838025551	-0.530916481460307	2.20133027934879	-0.530916481460307	-0.530916481460307	-0.530916481460307	-0.530916481460307	0.873600761818989	-0.530916481460307	1.90923294923557	-0.530916481460307	0.902035246514057	-0.530916481460307	1.37219250754676	1.91793587304805	2.03990209653959	1.10325562673344	1.06224928046501	-0.530916481460307	-0.530916481460307	0.870485489820367	-0.530916481460307	-0.530916481460307	1.35162224090113	-0.530916481460307	0.86096106709037	1.99823306176057	-0.530916481460307	1.89666336688601	0.702177896875038	2.38335374259203	0.735891236918233	1.0443074883828	-0.530916481460307	-0.530916481460307	1.33380645780669	-0.530916481460307	2.01729954763322	2.34807500277054	0.899489329173479	-0.530916481460307	-0.530916481460307	1.21362535536098	2.00283896929606	-0.530916481460307	1.23453291704747	0.97876122339965	-0.530916481460307	-0.530916481460307	-0.530916481460307	-0.530916481460307	2.00695022035424	2.06817089763203	1.34368562367986	-0.530916481460307	1.17299075096002	1.66372307623394	-0.530916481460307	-0.530916481460307	1.47229282386196	1.57536140965933	1.88951714689415	-0.530916481460307	-0.530916481460307	0.8002547838	-0.530916481460307	1.94919532652327	0.761969369225363	-0.530916481460307	-0.530916481460307	3.94057313139711	3.62174422495299	4.52646665197787	-0.530916481460307	-0.530916481460307	-0.530916481460307	-0.530916481460307	-0.530916481460307	-0.530916481460307	-0.530916481460307	-0.530916481460307	-0.530916481460307	-0.530916481460307	-0.530916481460307	-0.530916481460307	-0.530916481460307	-0.530916481460307	-0.530916481460307	-0.530916481460307	-0.530916481460307	-0.530916481460307	-0.530916481460307	-0.530916481460307	-0.530916481460307	-0.530916481460307	2.00592089138729	2.55450486063748	2.35395787452687	-0.530916481460307	-0.530916481460307	2.31226902600508	-0.530916481460307	-0.530916481460307	2.85418128740717	-0.530916481460307	-0.530916481460307	-0.530916481460307	1.48136402045471	-0.530916481460307	-0.530916481460307	-0.530916481460307	-0.530916481460307	2.06680753326568	-0.530916481460307	-0.530916481460307	-0.530916481460307	-0.530916481460307	-0.530916481460307	-0.530916481460307	-0.530916481460307	-0.530916481460307	-0.530916481460307	-0.530916481460307	1.75015711964214	-0.530916481460307	-0.530916481460307	3.47169486293457	-0.530916481460307	-0.530916481460307	-0.530916481460307	-0.530916481460307	1.44076053325176	-0.530916481460307	3.81910439978617	-0.530916481460307	-0.530916481460307	-0.530916481460307	2.14011444104672	-0.530916481460307	-0.530916481460307	2.51396528809496	1.77933574161657	-0.530916481460307	2.11132361875097	-0.530916481460307	-0.530916481460307	-0.530916481460307	2.66653440158738	2.42702876709005	3.43872119633307	-0.530916481460307	3.35663568019591	-0.530916481460307	-0.530916481460307	-0.530916481460307	1.7011158296776	-0.530916481460307	2.85418128740717	-0.530916481460307	-0.530916481460307	-0.530916481460307	3.01553589763301	-0.530916481460307	1.38708240392519	2.80969313292927	-0.530916481460307	-0.530916481460307	-0.530916481460307	2.13661869953093	-0.530916481460307	-0.530916481460307	2.398708931784	2.74239173911482	-0.530916481460307	-0.530916481460307	2.45993817645642	-0.530916481460307	-0.530916481460307	-0.530916481460307	1.80686755700968	2.63054928716206	-0.530916481460307	-0.530916481460307	-0.530916481460307	1.98352867401074	-0.530916481460307	-0.530916481460307	-0.530916481460307	1.63621859615436	-0.530916481460307	-0.530916481460307	-0.530916481460307	2.47478314853255	2.32876029508317	-0.530916481460307	-0.530916481460307	-0.530916481460307	-0.530916481460307	1.16132420141007	-0.530916481460307	-0.530916481460307	2.11416830984275	1.57056282975863	1.31660966123747	-0.530916481460307	-0.530916481460307	-0.530916481460307	2.20318373031945	1.74617275265247	1.28325366074005	-0.530916481460307	-0.530916481460307	2.06354258041492	1.70415635152907	-0.530916481460307	1.74141299837164	-0.530916481460307	-0.530916481460307	-0.530916481460307	-0.530916481460307	-0.530916481460307	-0.530916481460307	1.94062641059012	2.93436856796374	1.5248593926164	1.44133161850592	2.09777308665052	1.92101135527114	-0.530916481460307	1.55129335031425	1.72105368730273	-0.530916481460307	-0.530916481460307	-0.530916481460307	-0.530916481460307	-0.530916481460307	1.75616445311906	1.69167603075608	-0.530916481460307	-0.530916481460307	-0.530916481460307	-0.530916481460307	-0.530916481460307	3.26389205718212	-0.530916481460307	-0.530916481460307	-0.530916481460307	-0.530916481460307	3.47868038690405	-0.530916481460307	-0.530916481460307	2.20690004615114	2.94941213383518	-0.530916481460307	-0.530916481460307	-0.530916481460307	-0.530916481460307	-0.530916481460307	-0.530916481460307	-0.530916481460307	1.35265180371479	-0.530916481460307	-0.530916481460307	1.23990279402264	1.64583447887822	-0.530916481460307	-0.530916481460307	-0.530916481460307	1.10911272274298	-0.530916481460307	-0.530916481460307	2.61494614965843	-0.530916481460307	-0.530916481460307	2.28431191997242	1.13752308704078	0.759242579787394	-0.530916481460307	-0.530916481460307	-0.530916481460307	-0.530916481460307	-0.530916481460307	-0.530916481460307	-0.530916481460307	-0.530916481460307	-0.530916481460307	-0.530916481460307	2.94476409216875	3.98172030385208	3.53866208752353	-0.530916481460307	2.87594212491823	-0.530916481460307	2.15657881103911	-0.530916481460307	-0.530916481460307	-0.530916481460307	2.97350708240694	-0.530916481460307	2.60700050432744	-0.530916481460307	-0.530916481460307	-0.530916481460307	2.61849463045572	3.34867412888459	3.189657921364	4.34511644728572	1.86568051620701	2.65000201571902	3.22239552330784	-0.530916481460307	2.60612091967628	-0.530916481460307	-0.530916481460307	-0.530916481460307	3.79383205873495	3.94303252924295	-0.530916481460307	-0.530916481460307	-0.530916481460307	-0.530916481460307	-0.530916481460307	-0.530916481460307	-0.530916481460307	-0.530916481460307	-0.530916481460307	-0.530916481460307	-0.530916481460307	-0.530916481460307	-0.530916481460307	-0.530916481460307	-0.530916481460307	-0.530916481460307	2.95583142603693	2.16969258719762	-0.530916481460307	2.85310321105524	-0.530916481460307	-0.530916481460307	-0.530916481460307	-0.530916481460307	-0.530916481460307	-0.530916481460307	2.77583269822125	-0.530916481460307	-0.530916481460307	-0.530916481460307	-0.530916481460307	-0.530916481460307	-0.530916481460307	-0.530916481460307	-0.530916481460307	-0.530916481460307	-0.530916481460307	2.75476275593871	2.81177560317649	4.0163146229565	-0.530916481460307	-0.530916481460307	-0.530916481460307	2.75079034753152	-0.530916481460307	2.83173673021291	-0.530916481460307	-0.530916481460307	-0.530916481460307	3.26488453143405	-0.530916481460307	-0.530916481460307	-0.530916481460307	-0.530916481460307	-0.530916481460307	-0.530916481460307	-0.530916481460307	-0.530916481460307	-0.530916481460307	-0.530916481460307	-0.530916481460307	-0.530916481460307	-0.530916481460307	-0.530916481460307	-0.530916481460307	-0.530916481460307	-0.530916481460307	-0.530916481460307	-0.530916481460307	-0.530916481460307	-0.530916481460307	2.43459879693628	-0.530916481460307	2.33153245061044	3.02004236352991	-0.530916481460307	2.56549885194492	-0.530916481460307	-0.530916481460307	-0.530916481460307	-0.530916481460307	-0.530916481460307	-0.530916481460307	1.92385849754046	-0.530916481460307	1.39489667390037	-0.530916481460307	3.77845181545369	-0.530916481460307	-0.530916481460307	-0.530916481460307	3.04994128098565	3.40047772678892	3.23980937742437	1.83780263195526	-0.530916481460307	-0.530916481460307	1.94643902686691	-0.530916481460307	-0.530916481460307	1.4979602483822	-0.530916481460307	1.84086212116871	-0.530916481460307	1.87514774524048	2.51315236406443	-0.530916481460307	3.4569709666802	-0.530916481460307	1.69468663017205	-0.530916481460307	-0.530916481460307	-0.530916481460307	-0.530916481460307	-0.530916481460307	-0.530916481460307	1.59667620235952	-0.530916481460307	3.40792806539701	-0.530916481460307	-0.530916481460307	-0.530916481460307	-0.530916481460307	2.21312197398814	2.19149777195641	-0.530916481460307	-0.530916481460307	-0.530916481460307	-0.530916481460307	-0.530916481460307	-0.530916481460307	-0.530916481460307	-0.530916481460307	-0.530916481460307	-0.530916481460307	0.902460509016374	-0.530916481460307	-0.530916481460307	-0.530916481460307	-0.530916481460307	-0.530916481460307	-0.530916481460307	-0.530916481460307	3.81745500028913	1.6000782343614	1.80348913589244	1.47987054954328	2.17993523943541	1.68530988889943	1.11654674283411	1.60469091299142	-0.530916481460307	-0.530916481460307	-0.530916481460307	-0.530916481460307	-0.530916481460307	2.15895139868672	-0.530916481460307	2.88254547809631	-0.530916481460307	2.60700050432744	-0.530916481460307	-0.530916481460307	-0.530916481460307	2.62741229814308	-0.530916481460307	-0.530916481460307	-0.530916481460307	-0.530916481460307	-0.530916481460307	-0.530916481460307	-0.530916481460307	-0.530916481460307	-0.530916481460307	-0.530916481460307	-0.530916481460307	-0.530916481460307	-0.530916481460307	3.01635406346754	2.65548754738538	-0.530916481460307	-0.530916481460307	2.96463820334848	-0.530916481460307	-0.530916481460307	-0.530916481460307	2.08273099692899	-0.530916481460307	2.21187476862636	-0.530916481460307	-0.530916481460307	-0.530916481460307	-0.530916481460307	2.03090809540942	1.70644309352185	1.83998702468126	3.36437780335619	-0.530916481460307	-0.530916481460307	-0.530916481460307	3.3865181821272	-0.530916481460307	-0.530916481460307	2.10396249974813	1.75415788512246	-0.530916481460307	2.46071477063266	-0.530916481460307	2.40683514106178	-0.530916481460307	-0.530916481460307	2.55618959020082	1.87968737182545	-0.530916481460307	1.77155080729946	-0.530916481460307	2.61317586371183	2.83527224832078	1.31340919136385	2.13371419391918	3.40405969955187	-0.530916481460307	-0.530916481460307	-0.530916481460307	2.69649829219167	-0.530916481460307	-0.530916481460307	2.7911080275631	2.68142321870466	2.82329259936588	-0.530916481460307	-0.530916481460307	1.76625972614815	2.64182050639572	2.83067804685823	-0.530916481460307	-0.530916481460307	-0.530916481460307	-0.530916481460307	-0.530916481460307	-0.530916481460307	-0.530916481460307	-0.530916481460307	-0.530916481460307	-0.530916481460307	-0.530916481460307	-0.530916481460307	-0.530916481460307	2.05866390520441	-0.530916481460307	-0.530916481460307	1.8625444485192	-0.530916481460307	-0.530916481460307	-0.530916481460307	-0.530916481460307	1.697328713015	-0.530916481460307	1.89851575040125	-0.530916481460307	-0.530916481460307	-0.530916481460307	-0.530916481460307	-0.530916481460307	-0.530916481460307	-0.530916481460307	-0.530916481460307	3.34312952375321	3.76757055816339	-0.530916481460307	-0.530916481460307	3.51147201800391	-0.530916481460307	-0.530916481460307	-0.530916481460307	-0.530916481460307	-0.530916481460307	-0.530916481460307	-0.530916481460307	-0.530916481460307	-0.530916481460307	2.61760651944278	2.38262766715115	-0.530916481460307	-0.530916481460307	-0.530916481460307	-0.530916481460307	1.80559929584917	-0.530916481460307	-0.530916481460307	1.89851575040125	-0.530916481460307	-0.530916481460307	-0.530916481460307	-0.530916481460307	-0.530916481460307	3.38162622995885	-0.530916481460307	-0.530916481460307	-0.530916481460307	3.23543401138352	-0.530916481460307	-0.530916481460307	-0.530916481460307	-0.530916481460307	-0.530916481460307	-0.530916481460307	-0.530916481460307	-0.530916481460307	-0.530916481460307	-0.530916481460307	3.09484268282561	-0.530916481460307	-0.530916481460307	-0.530916481460307	-0.530916481460307	-0.530916481460307	2.6573216463501	-0.530916481460307	-0.530916481460307	-0.530916481460307	-0.530916481460307	-0.530916481460307	-0.530916481460307	-0.530916481460307	-0.530916481460307	-0.530916481460307	-0.530916481460307	-0.530916481460307	-0.530916481460307	-0.530916481460307	1.7374643097111	-0.530916481460307	-0.530916481460307	-0.530916481460307	-0.530916481460307	-0.530916481460307	-0.530916481460307	-0.530916481460307	-0.530916481460307	-0.530916481460307	-0.530916481460307	-0.530916481460307	-0.530916481460307	1.06564054596389	1.93773237941095	-0.530916481460307	1.89712614611439	-0.530916481460307	-0.530916481460307	-0.530916481460307	-0.530916481460307	-0.530916481460307	-0.530916481460307	1.56726805697264	-0.530916481460307	-0.530916481460307	-0.530916481460307	-0.530916481460307	-0.530916481460307	-0.530916481460307	-0.530916481460307	-0.530916481460307	1.24598726579153	1.43677337972298	-0.530916481460307	-0.530916481460307	-0.530916481460307	-0.530916481460307	-0.530916481460307	-0.530916481460307	-0.530916481460307	-0.530916481460307	-0.530916481460307	-0.530916481460307	-0.530916481460307	-0.530916481460307	-0.530916481460307	-0.530916481460307	-0.530916481460307	-0.530916481460307	-0.530916481460307	-0.530916481460307	-0.530916481460307	-0.530916481460307	-0.530916481460307	-0.530916481460307	-0.530916481460307	-0.530916481460307	-0.530916481460307	-0.530916481460307	-0.530916481460307	-0.530916481460307	-0.530916481460307	0.0964807726397493	-0.530916481460307	0.656804804117177	-0.530916481460307	-0.530916481460307	-0.530916481460307	-0.530916481460307	-0.530916481460307	-0.530916481460307	-0.530916481460307	-0.530916481460307	-0.530916481460307	-0.530916481460307	-0.530916481460307	-0.530916481460307	-0.530916481460307	-0.530916481460307	-0.530916481460307	1.70491799268611	-0.530916481460307	-0.530916481460307	-0.530916481460307	-0.530916481460307	-0.530916481460307	-0.530916481460307	-0.530916481460307	-0.530916481460307	-0.530916481460307	-0.530916481460307	-0.530916481460307	-0.530916481460307	-0.530916481460307	-0.530916481460307	-0.530916481460307	-0.530916481460307	-0.530916481460307	-0.530916481460307	-0.530916481460307	-0.530916481460307	-0.530916481460307	-0.530916481460307	-0.530916481460307	-0.530916481460307	-0.530916481460307	-0.530916481460307	-0.530916481460307	-0.530916481460307	-0.530916481460307	-0.530916481460307	-0.530916481460307	-0.530916481460307	-0.530916481460307	-0.530916481460307	-0.530916481460307	-0.530916481460307	-0.530916481460307	-0.530916481460307	-0.530916481460307	-0.530916481460307	-0.530916481460307	-0.530916481460307	-0.530916481460307	-0.530916481460307	-0.530916481460307	-0.530916481460307	-0.530916481460307	-0.530916481460307	-0.530916481460307	-0.530916481460307	-0.530916481460307	-0.530916481460307	-0.530916481460307	-0.530916481460307	-0.530916481460307	-0.530916481460307	-0.530916481460307	-0.530916481460307	1.64226153976754	-0.530916481460307	-0.530916481460307	-0.530916481460307	-0.530916481460307	-0.530916481460307	-0.530916481460307	-0.530916481460307	-0.530916481460307	0.753263756503858	-0.530916481460307	-0.530916481460307	-0.530916481460307	-0.530916481460307	-0.530916481460307	-0.530916481460307	-0.530916481460307	-0.530916481460307	-0.530916481460307	-0.530916481460307	-0.530916481460307	-0.530916481460307	-0.530916481460307	-0.530916481460307	-0.530916481460307	-0.530916481460307	-0.530916481460307	-0.530916481460307	-0.530916481460307	-0.530916481460307	-0.530916481460307	-0.530916481460307	-0.530916481460307	-0.530916481460307	-0.530916481460307	-0.530916481460307	-0.530916481460307	-0.530916481460307	0.4636411555076	-0.530916481460307	-0.530916481460307	-0.530916481460307	-0.530916481460307	0.24973835701167	-0.530916481460307	-0.530916481460307	-0.530916481460307	-0.530916481460307	-0.530916481460307	-0.530916481460307	-0.530916481460307	-0.530916481460307	-0.530916481460307	-0.530916481460307	-0.530916481460307	1.35265180371479	-0.530916481460307	-0.530916481460307	-0.530916481460307	-0.530916481460307	-0.530916481460307	-0.530916481460307	-0.530916481460307	-0.530916481460307	-0.530916481460307	-0.530916481460307	-0.530916481460307	-0.530916481460307	-0.530916481460307	-0.530916481460307	-0.530916481460307	-0.530916481460307	-0.530916481460307	-0.530916481460307	-0.530916481460307	-0.530916481460307	-0.530916481460307	-0.530916481460307	-0.530916481460307	-0.530916481460307	-0.530916481460307	-0.530916481460307	-0.530916481460307	-0.530916481460307	-0.530916481460307	-0.530916481460307	-0.530916481460307	-0.530916481460307	-0.530916481460307	-0.530916481460307	-0.530916481460307	-0.530916481460307	-0.530916481460307	-0.530916481460307	-0.530916481460307	-0.530916481460307	-0.530916481460307	-0.530916481460307	-0.530916481460307	-0.530916481460307	-0.530916481460307	-0.530916481460307	-0.530916481460307	-0.530916481460307	-0.530916481460307	-0.530916481460307	-0.530916481460307	0.961540087253053	-0.530916481460307	-0.530916481460307	-0.530916481460307	-0.530916481460307	-0.530916481460307	-0.530916481460307	-0.530916481460307	0.81819233241211	-0.530916481460307	-0.530916481460307	-0.530916481460307	-0.530916481460307	-0.530916481460307	-0.530916481460307	-0.530916481460307	-0.530916481460307	-0.530916481460307	-0.530916481460307	-0.530916481460307	-0.530916481460307	-0.530916481460307	0.796270249918182	-0.530916481460307	-0.530916481460307	-0.530916481460307	-0.530916481460307	-0.530916481460307	-0.530916481460307	-0.530916481460307	-0.530916481460307	-0.530916481460307	-0.530916481460307	-0.530916481460307	-0.530916481460307	-0.530916481460307	-0.530916481460307	-0.530916481460307	-0.530916481460307	-0.530916481460307	-0.530916481460307	-0.530916481460307	-0.530916481460307	-0.530916481460307	-0.530916481460307	-0.530916481460307	-0.530916481460307	-0.530916481460307	-0.530916481460307	-0.530916481460307	-0.530916481460307	-0.530916481460307	-0.530916481460307	-0.530916481460307	-0.530916481460307	-0.530916481460307	-0.530916481460307	-0.530916481460307	-0.530916481460307	-0.530916481460307	-0.530916481460307	-0.530916481460307	-0.530916481460307	-0.530916481460307	-0.530916481460307	-0.530916481460307	-0.530916481460307	-0.530916481460307	-0.530916481460307	-0.530916481460307	-0.530916481460307	-0.530916481460307	-0.530916481460307	-0.530916481460307	-0.530916481460307	-0.530916481460307	-0.530916481460307	-0.530916481460307	-0.530916481460307	0.373955894935093	-0.530916481460307	-0.530916481460307	-0.530916481460307	-0.530916481460307	-0.530916481460307	-0.530916481460307	-0.530916481460307	-0.530916481460307	-0.530916481460307	-0.530916481460307	-0.530916481460307	-0.530916481460307	-0.530916481460307	-0.530916481460307	-0.530916481460307	-0.530916481460307	-0.530916481460307	-0.530916481460307	-0.530916481460307	-0.530916481460307	-0.530916481460307	-0.530916481460307	-0.530916481460307	-0.530916481460307	-0.530916481460307	0.724011690770135	-0.530916481460307	-0.530916481460307	-0.530916481460307	-0.530916481460307	-0.530916481460307	-0.530916481460307	-0.530916481460307	-0.530916481460307	-0.530916481460307	-0.530916481460307	-0.530916481460307	-0.530916481460307	-0.530916481460307	-0.530916481460307	-0.530916481460307	-0.530916481460307	-0.530916481460307	-0.530916481460307	-0.530916481460307	0.908013604197635	-0.530916481460307	-0.530916481460307	-0.530916481460307	-0.530916481460307	-0.530916481460307	0.811745066777534	0.895688541003335	-0.530916481460307	-0.530916481460307	-0.530916481460307	-0.530916481460307	-0.530916481460307	-0.530916481460307	-0.530916481460307	-0.530916481460307	-0.530916481460307	-0.530916481460307	-0.530916481460307	-0.530916481460307	-0.530916481460307	-0.530916481460307	-0.530916481460307	-0.530916481460307	-0.530916481460307	-0.530916481460307	-0.530916481460307	-0.530916481460307	-0.530916481460307	-0.530916481460307	-0.530916481460307	-0.530916481460307	-0.530916481460307	-0.530916481460307	-0.530916481460307	-0.530916481460307	-0.530916481460307	-0.530916481460307	-0.530916481460307	-0.530916481460307	1.23230607541301	-0.530916481460307	-0.530916481460307	-0.530916481460307	-0.530916481460307	-0.530916481460307	-0.530916481460307	-0.530916481460307	-0.530916481460307	-0.530916481460307	-0.530916481460307	-0.530916481460307	-0.530916481460307	-0.530916481460307	-0.530916481460307	-0.530916481460307	-0.530916481460307	-0.530916481460307	-0.530916481460307	-0.530916481460307	-0.530916481460307	-0.530916481460307	-0.530916481460307	-0.530916481460307	-0.530916481460307	-0.530916481460307	-0.530916481460307	-0.530916481460307	-0.530916481460307	-0.530916481460307	-0.530916481460307	-0.530916481460307	-0.530916481460307	-0.530916481460307	-0.530916481460307	-0.530916481460307	-0.530916481460307	-0.530916481460307	-0.530916481460307	-0.530916481460307	-0.530916481460307	-0.530916481460307	-0.530916481460307	-0.530916481460307	-0.530916481460307	-0.530916481460307	-0.530916481460307	-0.530916481460307	-0.530916481460307	0.288169950301882	-0.530916481460307	-0.530916481460307	-0.530916481460307	-0.530916481460307	-0.530916481460307	-0.530916481460307	-0.530916481460307	-0.530916481460307	-0.530916481460307	-0.530916481460307	-0.530916481460307	-0.530916481460307	-0.530916481460307	0.69633337354967	0.391133394184308	-0.530916481460307	-0.530916481460307	-0.530916481460307	-0.530916481460307	-0.530916481460307	-0.530916481460307	-0.530916481460307	-0.530916481460307	-0.530916481460307	-0.530916481460307	-0.530916481460307	-0.530916481460307	-0.530916481460307	-0.530916481460307	-0.530916481460307	-0.530916481460307	-0.530916481460307	-0.530916481460307	-0.530916481460307	-0.530916481460307	-0.530916481460307	-0.530916481460307	-0.530916481460307	-0.530916481460307	-0.530916481460307	-0.530916481460307	0.404797354431678	-0.530916481460307	-0.530916481460307	-0.530916481460307	-0.530916481460307	-0.530916481460307	-0.530916481460307	-0.530916481460307	-0.530916481460307	-0.530916481460307	-0.530916481460307	-0.530916481460307	-0.530916481460307	-0.530916481460307	-0.530916481460307	-0.530916481460307	-0.530916481460307	-0.530916481460307	-0.530916481460307	-0.530916481460307	-0.530916481460307	-0.530916481460307	-0.530916481460307	-0.530916481460307	-0.530916481460307	-0.530916481460307	-0.530916481460307	-0.530916481460307	-0.530916481460307	-0.530916481460307	-0.530916481460307	-0.530916481460307	-0.530916481460307	-0.530916481460307	0.214562046015947	-0.530916481460307	-0.530916481460307	0.713098904041392	-0.530916481460307	-0.530916481460307	-0.530916481460307	-0.530916481460307	-0.530916481460307	-0.530916481460307	-0.530916481460307	-0.530916481460307	-0.530916481460307	-0.530916481460307	-0.530916481460307	-0.530916481460307	0.550508694662013	-0.530916481460307	-0.530916481460307	-0.530916481460307	-0.530916481460307	-0.530916481460307	0.354667987655237	-0.530916481460307	-0.530916481460307	-0.530916481460307	-0.530916481460307	-0.530916481460307	-0.530916481460307	0.581145520457812	-0.530916481460307	-0.530916481460307	-0.530916481460307	-0.530916481460307	-0.530916481460307	-0.530916481460307	-0.530916481460307	-0.530916481460307	-0.530916481460307	0.479908421976007	-0.530916481460307	-0.530916481460307	-0.530916481460307	-0.530916481460307	-0.530916481460307	-0.530916481460307	-0.530916481460307	-0.530916481460307	-0.530916481460307	-0.530916481460307	-0.530916481460307	-0.530916481460307	-0.530916481460307	-0.530916481460307	-0.530916481460307	-0.530916481460307	-0.530916481460307	-0.530916481460307	-0.530916481460307	1.46948628882555	-0.530916481460307	-0.530916481460307	-0.530916481460307	-0.530916481460307	-0.530916481460307	-0.530916481460307	-0.530916481460307	-0.530916481460307	-0.530916481460307	-0.530916481460307	-0.530916481460307	-0.530916481460307	-0.530916481460307	-0.530916481460307	-0.530916481460307	-0.530916481460307	-0.530916481460307	-0.530916481460307	-0.530916481460307	-0.530916481460307	0.800375923328338	-0.530916481460307	-0.530916481460307	-0.530916481460307	-0.530916481460307	-0.530916481460307	-0.530916481460307	0.314162075451391	-0.530916481460307	-0.530916481460307	-0.530916481460307	-0.530916481460307	-0.530916481460307	-0.530916481460307	-0.530916481460307	0.627755833326909	-0.530916481460307	-0.530916481460307	-0.530916481460307	-0.530916481460307	-0.530916481460307	-0.530916481460307	-0.530916481460307	-0.530916481460307	-0.530916481460307	-0.530916481460307	-0.530916481460307	-0.530916481460307	-0.530916481460307	-0.530916481460307	-0.530916481460307	-0.530916481460307	-0.530916481460307	-0.530916481460307	-0.530916481460307	-0.530916481460307	-0.530916481460307	-0.530916481460307	-0.530916481460307	-0.530916481460307	-0.530916481460307	-0.530916481460307	-0.530916481460307	-0.530916481460307	-0.530916481460307	1.28325366074005	-0.530916481460307	-0.530916481460307	-0.530916481460307	-0.530916481460307	-0.530916481460307	-0.530916481460307	-0.530916481460307	-0.530916481460307	-0.530916481460307	-0.530916481460307	-0.530916481460307	-0.530916481460307	1.25577350722709	-0.530916481460307	-0.530916481460307	-0.530916481460307	-0.530916481460307	-0.530916481460307	-0.530916481460307	-0.530916481460307	-0.530916481460307	-0.530916481460307	-0.530916481460307	-0.530916481460307	-0.530916481460307	-0.530916481460307	-0.530916481460307	-0.530916481460307	-0.530916481460307	-0.530916481460307	-0.530916481460307	-0.530916481460307	-0.530916481460307	-0.530916481460307	-0.530916481460307	-0.530916481460307	-0.530916481460307	-0.530916481460307	-0.530916481460307	-0.530916481460307	-0.530916481460307	-0.530916481460307	-0.530916481460307	-0.530916481460307	-0.530916481460307	-0.530916481460307	-0.530916481460307	-0.530916481460307	-0.530916481460307	-0.530916481460307	0.887735127570942	-0.530916481460307	-0.530916481460307	-0.530916481460307	-0.530916481460307	-0.530916481460307	-0.530916481460307	-0.530916481460307	-0.530916481460307	-0.530916481460307	-0.530916481460307	-0.530916481460307	-0.530916481460307	-0.530916481460307	-0.530916481460307	-0.530916481460307	-0.530916481460307	-0.530916481460307	-0.530916481460307	-0.530916481460307	-0.530916481460307	-0.530916481460307	-0.530916481460307	-0.530916481460307	-0.530916481460307	-0.530916481460307	-0.530916481460307	-0.530916481460307	-0.530916481460307	-0.530916481460307	-0.530916481460307	-0.530916481460307	-0.530916481460307	-0.530916481460307	-0.530916481460307	-0.530916481460307	-0.530916481460307	-0.530916481460307	-0.530916481460307	-0.530916481460307	-0.530916481460307	-0.530916481460307	-0.530916481460307	-0.530916481460307	-0.530916481460307	-0.530916481460307	-0.530916481460307	-0.530916481460307	-0.530916481460307	-0.530916481460307	-0.530916481460307	-0.530916481460307	-0.530916481460307	-0.530916481460307	-0.530916481460307	-0.530916481460307	-0.530916481460307	-0.530916481460307	-0.530916481460307	-0.530916481460307	0.5987802633271	-0.530916481460307	-0.530916481460307	-0.530916481460307	-0.530916481460307	-0.530916481460307	-0.530916481460307	-0.530916481460307	-0.530916481460307	-0.530916481460307	-0.530916481460307	-0.530916481460307	-0.530916481460307	-0.530916481460307	-0.530916481460307	-0.530916481460307	0.296560077354618	-0.530916481460307	-0.530916481460307	-0.530916481460307	-0.530916481460307	-0.530916481460307	-0.530916481460307	-0.530916481460307	-0.530916481460307	-0.530916481460307	-0.530916481460307	0.544358527221551	-0.530916481460307	-0.530916481460307	-0.530916481460307	-0.530916481460307	-0.530916481460307	-0.530916481460307	-0.530916481460307	-0.530916481460307	-0.530916481460307	-0.530916481460307	-0.530916481460307	-0.530916481460307	-0.530916481460307	-0.530916481460307	-0.530916481460307	-0.530916481460307	-0.530916481460307	0.566168895462441	-0.530916481460307	-0.530916481460307	1.37351140944039	-0.530916481460307	-0.530916481460307	-0.530916481460307	-0.530916481460307	-0.530916481460307	-0.530916481460307	-0.530916481460307	-0.530916481460307	-0.530916481460307	-0.530916481460307	-0.530916481460307	-0.530916481460307	-0.530916481460307	-0.530916481460307	-0.530916481460307	-0.530916481460307	-0.530916481460307	-0.530916481460307	-0.530916481460307	-0.530916481460307	-0.530916481460307	-0.530916481460307	1.03739046568494	-0.530916481460307	-0.530916481460307	-0.530916481460307	-0.530916481460307	-0.530916481460307	-0.530916481460307	-0.530916481460307	-0.530916481460307	-0.530916481460307	-0.530916481460307	-0.530916481460307	-0.530916481460307	-0.530916481460307	-0.530916481460307	-0.530916481460307	-0.530916481460307	1.75817516387092	-0.530916481460307	-0.530916481460307	-0.530916481460307	-0.530916481460307	-0.530916481460307	-0.530916481460307	-0.530916481460307	-0.530916481460307	-0.530916481460307	-0.530916481460307	-0.530916481460307	-0.530916481460307	-0.530916481460307	-0.530916481460307	-0.530916481460307	-0.530916481460307	-0.530916481460307	-0.530916481460307	-0.530916481460307	1.29855504090366	-0.530916481460307	-0.530916481460307	-0.530916481460307	-0.530916481460307	-0.530916481460307	0.927449849667652	-0.530916481460307	-0.530916481460307	-0.530916481460307	-0.530916481460307	-0.530916481460307	0.974652249909706	0.358625060360216	-0.530916481460307	1.07156807929373	-0.530916481460307	-0.530916481460307	-0.530916481460307	-0.530916481460307	-0.530916481460307	-0.530916481460307	-0.530916481460307	-0.530916481460307	-0.530916481460307	-0.530916481460307	0.177970128307249	-0.530916481460307	0.168592778625903	-0.530916481460307	-0.530916481460307	-0.530916481460307	0.904590879100697	-0.530916481460307	-0.530916481460307	-0.530916481460307	-0.530916481460307	0.802074335048361	-0.530916481460307	-0.530916481460307	1.12308800669682	-0.530916481460307	-0.530916481460307	-0.530916481460307	-0.530916481460307	-0.530916481460307	-0.530916481460307	-0.530916481460307	-0.530916481460307	-0.530916481460307	-0.530916481460307	-0.530916481460307	-0.530916481460307	-0.530916481460307	-0.530916481460307	-0.530916481460307	-0.530916481460307	0.855391568017792	-0.530916481460307	-0.530916481460307	-0.530916481460307	-0.530916481460307	-0.530916481460307	0.789923479070217	-0.530916481460307	0.903027945950958	-0.530916481460307	-0.530916481460307	-0.530916481460307	-0.530916481460307	-0.530916481460307	-0.530916481460307	-0.530916481460307	-0.530916481460307	-0.530916481460307	-0.530916481460307	-0.530916481460307	-0.530916481460307	-0.530916481460307	-0.530916481460307	-0.530916481460307	-0.530916481460307	-0.530916481460307	-0.530916481460307	-0.530916481460307	-0.530916481460307	-0.530916481460307	-0.530916481460307	0.908013604197635	0.752814898974889	-0.530916481460307	-0.530916481460307	-0.530916481460307	-0.530916481460307	-0.530916481460307	-0.530916481460307	-0.530916481460307	-0.530916481460307	-0.530916481460307	-0.530916481460307	-0.530916481460307	-0.530916481460307	-0.530916481460307	-0.530916481460307	-0.530916481460307	-0.530916481460307	-0.530916481460307	-0.530916481460307	-0.530916481460307	0.835497768150029	-0.530916481460307	-0.530916481460307	-0.530916481460307	0.852361677305016	-0.530916481460307	-0.530916481460307	0.676771740205506	-0.530916481460307	-0.530916481460307	-0.530916481460307	-0.530916481460307	-0.530916481460307	-0.530916481460307	-0.530916481460307	0.766426486186546	0.646423560038592	-0.530916481460307	-0.530916481460307	-0.530916481460307	-0.530916481460307	-0.530916481460307	-0.530916481460307	-0.530916481460307	-0.530916481460307	-0.530916481460307	-0.530916481460307	-0.530916481460307	-0.530916481460307	0.0891007839892374	0.217231858499391	-0.530916481460307	-0.530916481460307	-0.530916481460307	-0.530916481460307	-0.530916481460307	-0.530916481460307	-0.530916481460307	-0.530916481460307	-0.530916481460307	-0.530916481460307	-0.530916481460307	-0.530916481460307	-0.530916481460307	-0.530916481460307	-0.530916481460307	-0.530916481460307	-0.530916481460307	-0.530916481460307	-0.530916481460307	-0.530916481460307	0.346810401063742	-0.530916481460307	-0.530916481460307	-0.530916481460307	-0.530916481460307	-0.530916481460307	-0.530916481460307	-0.530916481460307	-0.530916481460307	-0.530916481460307	-0.530916481460307	-0.104356578667577	-0.115983676743616	-0.141683953760768	0.748288808510098	-0.530916481460307	-0.530916481460307	0.367128991767379	-0.530916481460307	-0.530916481460307	-0.530916481460307	-0.530916481460307	-0.530916481460307	-0.530916481460307	0.156825344825295	0.298141532657296	-0.530916481460307	-0.530916481460307	-0.530916481460307	-0.530916481460307	-0.530916481460307	-0.0764088623293372	-0.530916481460307	-0.530916481460307	-0.530916481460307	-0.530916481460307	-0.530916481460307	-0.530916481460307	-0.530916481460307	-0.530916481460307	-0.530916481460307	-0.530916481460307	-0.530916481460307	-0.530916481460307	-0.530916481460307	-0.530916481460307	-0.530916481460307	-0.530916481460307	-0.530916481460307	-0.530916481460307	-0.530916481460307	-0.530916481460307	-0.530916481460307	-0.530916481460307	-0.530916481460307	-0.530916481460307	-0.530916481460307	-0.530916481460307	-0.530916481460307	-0.530916481460307	-0.530916481460307	-0.530916481460307	-0.530916481460307	-0.530916481460307	-0.530916481460307	-0.530916481460307	-0.530916481460307	-0.530916481460307	-0.530916481460307	-0.530916481460307	-0.530916481460307	-0.530916481460307	-0.530916481460307	-0.530916481460307	-0.530916481460307	-0.530916481460307	-0.530916481460307	-0.530916481460307	-0.530916481460307	-0.530916481460307	-0.530916481460307	-0.530916481460307	-0.530916481460307	-0.530916481460307	-0.530916481460307	-0.530916481460307	-0.530916481460307	0.287023294100985	0.958685226813625	-0.530916481460307	-0.530916481460307	-0.530916481460307	-0.530916481460307	-0.530916481460307	-0.530916481460307	-0.530916481460307	-0.530916481460307	-0.530916481460307	-0.530916481460307	-0.530916481460307	-0.530916481460307	-0.530916481460307	-0.530916481460307	-0.530916481460307	0.660148294158499	-0.530916481460307	-0.530916481460307	-0.530916481460307	-0.530916481460307	-0.530916481460307	-0.530916481460307	-0.530916481460307	-0.530916481460307	-0.530916481460307	-0.530916481460307	-0.530916481460307	-0.530916481460307	-0.530916481460307	-0.530916481460307	-0.530916481460307	-0.530916481460307	-0.530916481460307	-0.530916481460307	-0.530916481460307	0.201885831294292	-0.00259901590570765	-0.530916481460307	0.25166480947576	-0.530916481460307	0.0699481717366423	0.362170149905689	-0.530916481460307	-0.530916481460307	1.00065467255552	-0.530916481460307	-0.530916481460307	-0.530916481460307	-0.530916481460307	-0.530916481460307	0.814464755870551	-0.530916481460307	-0.530916481460307	-0.530916481460307	-0.530916481460307	-0.530916481460307	-0.530916481460307	-0.530916481460307	-0.530916481460307	-0.530916481460307	-0.530916481460307	0.967129375318799	-0.530916481460307	-0.530916481460307	-0.530916481460307	-0.530916481460307	-0.530916481460307	-0.530916481460307	-0.530916481460307	0.578413403172929	-0.530916481460307	-0.530916481460307	-0.530916481460307	-0.530916481460307	-0.530916481460307	-0.530916481460307	0.741369828279811	-0.530916481460307	-0.530916481460307	-0.530916481460307	-0.530916481460307	-0.530916481460307	-0.530916481460307	0.726046809044059	-0.530916481460307	-0.530916481460307	-0.530916481460307	-0.530916481460307	-0.530916481460307	-0.530916481460307	0.597153022502147	0.491829513023762	-0.530916481460307	-0.530916481460307	-0.530916481460307	-0.530916481460307	-0.530916481460307	-0.530916481460307	-0.530916481460307	-0.530916481460307	-0.530916481460307	-0.530916481460307	-0.530916481460307	-0.530916481460307	-0.530916481460307	-0.530916481460307	-0.530916481460307	-0.530916481460307	-0.530916481460307	-0.530916481460307	0.157878459278236	-0.530916481460307	-0.530916481460307	0.000647899896635813	-0.530916481460307	-0.530916481460307	-0.530916481460307	-0.530916481460307	0.467673600887533	-0.530916481460307	-0.530916481460307	-0.530916481460307	-0.530916481460307	-0.530916481460307	-0.530916481460307	-0.530916481460307	-0.530916481460307	1.1028793156279	-0.530916481460307	-0.530916481460307	-0.530916481460307	-0.530916481460307	0.506769521970951	-0.530916481460307	-0.530916481460307	0.138794139115602	-0.530916481460307	-0.530916481460307	-0.530916481460307	0.153134483655903	-0.530916481460307	0.0106160088679734	-0.530916481460307	-0.530916481460307	-0.530916481460307	-0.530916481460307	-0.530916481460307	-0.530916481460307	-0.530916481460307	-0.530916481460307	-0.530916481460307	0.321668862691114	0.665732609932128	-0.530916481460307	-0.530916481460307	-0.530916481460307	-0.530916481460307	-0.133378167831612	-0.530916481460307	-0.530916481460307	-0.530916481460307	-0.530916481460307	0.703209295023943	-0.530916481460307	-0.530916481460307	0.195607182205602	-0.530916481460307	0.583724864314166	0.484559691425944	-0.530916481460307	-0.530916481460307	-0.530916481460307	0.398228172275351	-0.530916481460307	-0.530916481460307	-0.530916481460307	-0.530916481460307	-0.530916481460307	-0.530916481460307	-0.530916481460307	-0.530916481460307	-0.530916481460307	-0.530916481460307	-0.530916481460307	-0.530916481460307	-0.530916481460307	-0.530916481460307	-0.530916481460307	-0.530916481460307	-0.530916481460307	-0.530916481460307	-0.530916481460307	-0.530916481460307	-0.530916481460307	-0.530916481460307	-0.530916481460307	-0.530916481460307	0.605425352650875	-0.530916481460307	-0.530916481460307	-0.530916481460307	-0.530916481460307	-0.530916481460307	-0.530916481460307	-0.530916481460307	-0.530916481460307	0.449437226146889	-0.530916481460307	-0.530916481460307	-0.530916481460307	-0.530916481460307	-0.530916481460307	-0.530916481460307	-0.530916481460307	-0.530916481460307	-0.530916481460307	-0.530916481460307	-0.530916481460307	-0.530916481460307	-0.530916481460307	-0.530916481460307	-0.530916481460307	-0.530916481460307	-0.530916481460307	-0.530916481460307	-0.530916481460307	-0.530916481460307	-0.530916481460307	-0.530916481460307	-0.530916481460307	-0.530916481460307	-0.530916481460307	-0.530916481460307	0.459185468616393	-0.530916481460307	-0.530916481460307	-0.530916481460307	-0.530916481460307	0.0174674016476154	-0.530916481460307	-0.530916481460307	-0.530916481460307	-0.530916481460307	-0.530916481460307	-0.530916481460307	0.201674762872483	-0.530916481460307	-0.530916481460307	0.201288125536358	-0.530916481460307	-0.530916481460307	-0.530916481460307	0.171744241914892	-0.530916481460307	-0.530916481460307	-0.530916481460307	-0.530916481460307	-0.530916481460307	-0.530916481460307	-0.530916481460307	-0.530916481460307	-0.530916481460307	-0.530916481460307	-0.530916481460307	-0.530916481460307	2.53778878714864	4.32883290106332	-0.530916481460307	3.25819992834886	2.35183652193532	-0.530916481460307	-0.530916481460307	2.88364945584116	-0.530916481460307	1.77318460690267	1.73117972291768	4.31915140765782	-0.530916481460307	-0.530916481460307	-0.530916481460307	-0.530916481460307	-0.530916481460307	2.16132917877324	-0.530916481460307	-0.530916481460307	2.64272680797635	-0.530916481460307	-0.530916481460307	-0.530916481460307	-0.530916481460307	-0.530916481460307	4.17987689095125	-0.530916481460307	-0.530916481460307	2.7012481160657	-0.530916481460307	-0.530916481460307	-0.530916481460307	-0.530916481460307	-0.530916481460307	3.16598168923418	3.42631814164218	3.14544553481085	3.24566616456892	2.36820245065838	2.54444675568678	1.86612932486797	-0.530916481460307	-0.530916481460307	-0.530916481460307	-0.530916481460307	-0.530916481460307	-0.530916481460307	-0.530916481460307	-0.530916481460307	-0.530916481460307	-0.530916481460307	-0.530916481460307	-0.530916481460307	4.02151344565614	-0.530916481460307	-0.530916481460307	-0.530916481460307	-0.530916481460307	2.98124429954402	2.36605434662894	-0.530916481460307	-0.530916481460307	-0.530916481460307	2.09833428511751	2.49061711773104	-0.530916481460307	-0.530916481460307	-0.530916481460307	-0.530916481460307	2.75178223668452	-0.530916481460307	4.09640157819312	1.95767240425411	2.01004429615135	-0.530916481460307	-0.530916481460307	3.04868134222425	3.36223750393796	-0.530916481460307	-0.530916481460307	2.97885855294683	-0.530916481460307	-0.530916481460307	-0.530916481460307	4.0202119244271	2.58434027489515	3.24934007297437	2.47872147849039	-0.530916481460307	-0.530916481460307	-0.530916481460307	-0.530916481460307	-0.530916481460307	-0.530916481460307	3.64136106011223	2.88475441462064	-0.530916481460307	2.64817906810418	-0.530916481460307	-0.530916481460307	-0.530916481460307	-0.530916481460307	-0.530916481460307	-0.530916481460307	-0.530916481460307	-0.530916481460307	-0.530916481460307	2.67209614436084	2.03830933415593	2.82434495854574	2.06517380212904	2.11873553052168	-0.530916481460307	2.04256205426456	1.59837565338474	-0.530916481460307	-0.530916481460307	3.61397638998039	2.31363410895085	-0.530916481460307	-0.530916481460307	-0.530916481460307	2.37611370703889	1.97800505238236	-0.530916481460307	-0.530916481460307	-0.530916481460307	2.79367252908174	-0.530916481460307	2.44221886929837	-0.530916481460307	1.79092203836152	-0.530916481460307	2.92863033576654	-0.530916481460307	-0.530916481460307	-0.530916481460307	-0.530916481460307	-0.530916481460307	-0.530916481460307	-0.530916481460307	1.88653527307068	-0.530916481460307	-0.530916481460307	-0.530916481460307	-0.530916481460307	-0.530916481460307	1.88470462885278	1.86612932486797	-0.530916481460307	-0.530916481460307	-0.530916481460307	-0.530916481460307	-0.530916481460307	-0.530916481460307	1.88699345184792	2.07666299496771	-0.530916481460307	-0.530916481460307	-0.530916481460307	2.29467230842677	-0.530916481460307	-0.530916481460307	-0.530916481460307	-0.530916481460307	-0.530916481460307	-0.530916481460307	-0.530916481460307	-0.530916481460307	-0.530916481460307	3.41709125130011	-0.530916481460307	-0.530916481460307	-0.530916481460307	-0.530916481460307	-0.530916481460307	-0.530916481460307	-0.530916481460307	-0.530916481460307	2.27141285620174	2.36248316796388	1.91063919910977	3.03241478321489	-0.530916481460307	1.84656899752127	1.84700933949452	1.84305322090539	2.16789501002036	1.82695185457064	2.50707337613829	2.53116832091202	1.81110687366196	3.28439000471207	2.67116739941449	3.18684987525481	3.38815286123093	2.86882788954846	1.6454765727075	-0.530916481460307	1.74896009289576	2.14772751676888	2.27207073112569	-0.530916481460307	-0.530916481460307	-0.530916481460307	-0.530916481460307	-0.530916481460307	-0.530916481460307	1.12096551408484	1.99925484278282	-0.530916481460307	3.07091232325869	-0.530916481460307	3.03303658313054	-0.530916481460307	-0.530916481460307	-0.530916481460307	1.9078286374123	-0.530916481460307	-0.530916481460307	-0.530916481460307	-0.530916481460307	-0.530916481460307	-0.530916481460307	1.60315079851941	-0.530916481460307	1.44878992654342	2.94071113708594	2.93782417056054	2.5398653559494	3.82361283612294	1.56267523369453	-0.530916481460307	-0.530916481460307	1.38413697611415	-0.530916481460307	-0.530916481460307	-0.530916481460307	-0.530916481460307	2.15066992954003	-0.530916481460307	-0.530916481460307	-0.530916481460307	-0.530916481460307	2.77078298924078	-0.530916481460307	2.12966096574243	-0.530916481460307	-0.530916481460307	-0.530916481460307	2.19088616054618	-0.530916481460307	-0.530916481460307	2.01211210473088	-0.530916481460307	-0.530916481460307	-0.530916481460307	2.45528951591842	-0.530916481460307	-0.530916481460307	-0.530916481460307	-0.530916481460307	2.17450067700371	-0.530916481460307	2.48267319574814	-0.530916481460307	-0.530916481460307	2.07996853103821	3.81610696080297	1.91722745919709	-0.530916481460307	1.91911765565428	-0.530916481460307	1.9911084774985	2.99565433172565	1.697328713015	2.47478314853255	1.64476116914916	1.89851575040125	1.74975794689487	2.8312072749883	2.67349060730347	-0.530916481460307	3.41709125130011	1.89250782128407	-0.530916481460307	-0.530916481460307	2.68940839426684	3.04616520295001	2.51274611374478	-0.530916481460307	0.944283489434076	1.35652392041556	1.87968737182545	-0.530916481460307	-0.530916481460307	-0.530916481460307	-0.530916481460307	-0.530916481460307	1.99415591261156	-0.530916481460307	-0.530916481460307	-0.530916481460307	-0.530916481460307	-0.530916481460307	2.80243213813277	2.36963677704238	-0.530916481460307	-0.530916481460307	1.60451966265292	1.79425763344892	-0.530916481460307	2.01314754164812	-0.530916481460307	-0.530916481460307	-0.530916481460307	-0.530916481460307	2.03990209653959	-0.530916481460307	-0.530916481460307	-0.530916481460307	2.98164236336742	-0.530916481460307	-0.530916481460307	1.6298624015227	-0.530916481460307	2.00078939146768	1.76059350567372	-0.530916481460307	-0.530916481460307	-0.530916481460307	-0.530916481460307	1.79008990220306	-0.530916481460307	-0.530916481460307	1.39354428085229	-0.530916481460307	-0.530916481460307	1.21080671322874	2.75244394484578	1.42016849005906	-0.530916481460307	-0.530916481460307	-0.530916481460307	2.78191998835112	-0.530916481460307	2.03301743531482	2.77482108716092	-0.530916481460307	-0.530916481460307	-0.530916481460307	3.12991999069738	3.32351586710972	2.5882314115792	-0.530916481460307	2.09665157149594	2.46538529666636	2.30073230039395	2.12966096574243	2.36105783301389	-0.530916481460307	-0.530916481460307	-0.530916481460307	-0.530916481460307	-0.530916481460307	-0.530916481460307	-0.530916481460307	2.32185956791295	-0.530916481460307	-0.530916481460307	2.16132917877324	2.06571810001957	1.75255560379174	-0.530916481460307	-0.530916481460307	-0.530916481460307	1.32379401447801	-0.530916481460307	2.48783057583541	2.25217844068259	2.01107769014596	1.46830725653736	1.19241005524638	-0.530916481460307	1.66208274839994	-0.530916481460307	1.40005532954534	-0.530916481460307	-0.530916481460307	-0.530916481460307	3.11457978172871	-0.530916481460307	-0.530916481460307	1.0210548818145	1.20048578873631	1.19580023696335	-0.530916481460307	2.26791073467872	-0.530916481460307	2.01211210473088	-0.530916481460307	2.32979905560142	-0.530916481460307	-0.530916481460307	-0.530916481460307	-0.530916481460307	2.36999564134391	1.57885198904799	2.31226902600508	1.64012428621948	-0.530916481460307	-0.530916481460307	1.3727198222878	2.52458498147281	1.00130898151976	1.89728045273579	1.755361329601	1.35368262803908	1.61832054845225	2.01496202149565	-0.530916481460307	-0.530916481460307	1.28895822927344	1.08834904694246	2.88181003716996	-0.530916481460307	1.6995991830902	0.997880576040682	-0.530916481460307	2.12447194867993	2.25541517700076	1.64493996896813	3.00852141222664	-0.530916481460307	2.02652716711484	2.67116739941449	-0.530916481460307	-0.530916481460307	-0.530916481460307	-0.530916481460307	-0.530916481460307	-0.530916481460307	-0.530916481460307	-0.530916481460307	-0.530916481460307	2.62324242486267	2.33257376664082	1.09875232897941	2.34304005134176	2.43383955169055	2.05058235053472	2.52704940656997	1.42688472167044	-0.530916481460307	-0.530916481460307	1.96704523235571	1.25440082314329	1.31340919136385	-0.530916481460307	-0.530916481460307	-0.530916481460307	-0.530916481460307	1.23766096169166	2.37647461879563	1.84173798474315	1.73313927285152	2.26354851415602	1.17216628538241	1.32653545454131	2.65640424647281	2.89948850186615	1.85430307020265	0.915634386792041	-0.530916481460307	-0.530916481460307	-0.530916481460307	-0.530916481460307	-0.530916481460307	2.6404623392924	2.37107291375122	-0.530916481460307	1.72688265366026	-0.530916481460307	-0.530916481460307	-0.530916481460307	-0.530916481460307	-0.530916481460307	-0.530916481460307	-0.530916481460307	-0.530916481460307	-0.530916481460307	-0.530916481460307	-0.530916481460307	1.6088104416871	0.496032317955424	1.04726729791235	-0.530916481460307	-0.530916481460307	-0.530916481460307	-0.530916481460307	-0.530916481460307	2.40264171309861	-0.530916481460307	-0.530916481460307	-0.530916481460307	-0.530916481460307	2.17450067700371	1.16335827234729	2.30230877052139	1.17340331257459	-0.530916481460307	-0.530916481460307	1.39842292373987	-0.530916481460307	1.25280230775164	-0.530916481460307	2.21530799110543	1.46860186680359	2.19456096398074	2.25638804049429	-0.530916481460307	-0.530916481460307	1.3753613222173	-0.530916481460307	2.24605453282239	2.0428284190178	1.32081363108117	-0.530916481460307	2.59213535628629	3.39635667906209	-0.530916481460307	-0.530916481460307	-0.530916481460307	-0.530916481460307	2.41427292649844	-0.530916481460307	-0.530916481460307	-0.530916481460307	-0.530916481460307	-0.530916481460307	-0.530916481460307	2.1970176996996	-0.530916481460307	2.31500085077624	2.98602937985052	2.53116832091202	-0.530916481460307	1.93532690032459	-0.530916481460307	-0.530916481460307	2.76024603151607	1.9805121499013	-0.530916481460307	-0.530916481460307	-0.530916481460307	-0.530916481460307	-0.530916481460307	-0.530916481460307	2.18539698779315	-0.530916481460307	-0.530916481460307	-0.530916481460307	-0.530916481460307	-0.530916481460307	1.95767240425411	-0.530916481460307	-0.530916481460307	2.60700050432744	-0.530916481460307	-0.530916481460307	-0.530916481460307	-0.530916481460307	2.00952798133222	-0.530916481460307	2.71802091241079	-0.530916481460307	-0.530916481460307	2.20411163080062	-0.530916481460307	-0.530916481460307	2.15954535614352	2.08383798990043	-0.530916481460307	1.56104052193007	-0.530916481460307	3.36786320857276	-0.530916481460307	-0.530916481460307	2.76274659781311	-0.530916481460307	-0.530916481460307	-0.530916481460307	1.92053760133645	4.00168891051912	1.93628841575315	2.07117646894954	-0.530916481460307	-0.530916481460307	-0.530916481460307	-0.530916481460307	2.1530296222305	2.33431143008109	1.90223067935411	-0.530916481460307	-0.530916481460307	-0.530916481460307	-0.530916481460307	-0.530916481460307	-0.530916481460307	-0.530916481460307	-0.530916481460307	-0.530916481460307	-0.530916481460307	-0.530916481460307	-0.530916481460307	-0.530916481460307	-0.530916481460307	-0.530916481460307	1.97251066031344	-0.530916481460307	-0.530916481460307	-0.530916481460307	1.8815089497766	2.96640698547967	-0.530916481460307	-0.530916481460307	-0.530916481460307	-0.530916481460307	-0.530916481460307	-0.530916481460307	1.97700390573188	-0.530916481460307	-0.530916481460307	-0.530916481460307	-0.530916481460307	-0.530916481460307	1.43280440328275	-0.530916481460307	-0.530916481460307	-0.530916481460307	-0.530916481460307	3.55802812462463	1.93966082755193	1.96853294616299	1.60041912700189	2.58376489491876	-0.530916481460307	2.65548754738538	-0.530916481460307	-0.530916481460307	-0.530916481460307	-0.530916481460307	-0.530916481460307	-0.530916481460307	2.10396249974813	-0.530916481460307	-0.530916481460307	2.93054015886491	-0.530916481460307	-0.530916481460307	1.46360684390518	-0.530916481460307	1.72027914890035	-0.530916481460307	-0.530916481460307	1.38146811792134	2.16281793693031	3.08885043791107	1.5062220990432	1.31095568796502	-0.530916481460307	-0.530916481460307	2.23804797613354	-0.530916481460307	-0.530916481460307	1.58990950569816	2.02068519508946	1.83780263195526	-0.530916481460307	-0.530916481460307	2.99143438168031	2.01366564402694	3.00170739347651	1.80264633187875	1.66500085763571	2.6823599107877	1.5239182856911	2.84504743768915	1.74935893801742	-0.530916481460307	1.8531945420232	-0.530916481460307	-0.530916481460307	-0.530916481460307	1.68084162872056	-0.530916481460307	-0.530916481460307	1.11425152695459	-0.530916481460307	-0.530916481460307	2.38699106503729	-0.530916481460307	2.12332221813261	-0.530916481460307	-0.530916481460307	-0.530916481460307	-0.530916481460307	-0.530916481460307	-0.530916481460307	-0.530916481460307	-0.530916481460307	1.8625444485192	1.78221952971801	1.65735996422683	-0.530916481460307	-0.530916481460307	1.96704523235571	2.23613498982846	2.57146136281462	-0.530916481460307	2.39210285853554	-0.530916481460307	-0.530916481460307	-0.530916481460307	2.08605542712882	-0.530916481460307	-0.530916481460307	1.60623359190663	2.64878640928958	2.41464608420876	2.37683564490547	-0.530916481460307	1.60486219498969	-0.530916481460307	-0.530916481460307	2.57917188660576	-0.530916481460307	3.2390791276866	1.9830253117087	-0.530916481460307	2.01107769014596	-0.530916481460307	-0.530916481460307	1.8603103728816	-0.530916481460307	-0.530916481460307	2.76726056187854	1.76788470331749	1.49173809777825	-0.530916481460307	-0.530916481460307	-0.530916481460307	-0.530916481460307	-0.530916481460307	-0.530916481460307	-0.530916481460307	3.07283600341557	-0.530916481460307	-0.530916481460307	-0.530916481460307	-0.530916481460307	-0.530916481460307	-0.530916481460307	-0.530916481460307	-0.530916481460307	-0.530916481460307	2.36605434662894	-0.530916481460307	-0.530916481460307	2.13371419391918	-0.530916481460307	3.12790867087477	-0.530916481460307	3.21855725199656	-0.530916481460307	-0.530916481460307	-0.530916481460307	-0.530916481460307	-0.530916481460307	2.02042437262056	-0.530916481460307	2.65365624773454	-0.530916481460307	1.82092668209478	1.42576172755403	2.72917079331114	-0.530916481460307	2.22567234711586	-0.530916481460307	-0.530916481460307	-0.530916481460307	1.55582905037418	-0.530916481460307	-0.530916481460307	-0.530916481460307	1.96952594400747	1.70453709642069	-0.530916481460307	-0.530916481460307	-0.530916481460307	-0.530916481460307	-0.530916481460307	1.19431522764882	3.83646749918907	2.1921097252521	-0.530916481460307	2.2112516958798	2.78497501981401	2.02775198935881	-0.530916481460307	2.18175278984951	1.92385849754046	-0.530916481460307	-0.530916481460307	-0.530916481460307	-0.530916481460307	3.82738117939989	-0.530916481460307	2.04096527539978	3.20521196567158	2.2933300827096	2.42552071498779	-0.530916481460307	1.72961493901583	-0.530916481460307	-0.530916481460307	1.81750006030107	-0.530916481460307	3.31755916660757	2.89307303683853	2.08217793094802	-0.530916481460307	-0.530916481460307	3.19247207257933	-0.530916481460307	1.65266070795545	-0.530916481460307	-0.530916481460307	-0.530916481460307	1.95179624446156	-0.530916481460307	1.70529904042705	-0.530916481460307	2.2790019508799	-0.530916481460307	-0.530916481460307	-0.530916481460307	-0.530916481460307	-0.530916481460307	2.06980924679534	-0.530916481460307	-0.530916481460307	-0.530916481460307	-0.530916481460307	-0.530916481460307	-0.530916481460307	1.24192582435609	1.16132420141007	1.03310064081523	1.34726061378055	2.4063904040395	0.831668003907509	-0.530916481460307	1.95620022445637	2.29601614440823	2.30275959773919	2.25314847110162	-0.530916481460307	2.983634569941	3.73684836219288	-0.530916481460307	-0.530916481460307	2.21624618635417	-0.530916481460307	-0.530916481460307	-0.530916481460307	1.93101119651818	1.74378995641943	2.07117646894954	1.86299186000925	1.71641577764338	2.29635235540588	2.0196422937624	1.91439870865705	1.82285936502234	2.46772763414062	-0.530916481460307	2.35113028549219	2.38990928869391	2.1921097252521	-0.530916481460307	2.36641208230914	1.96382916914157	2.05920487346403	2.70061372669163	2.9688874657923	1.67935686194526	1.25303047298938	-0.530916481460307	2.64909019533699	2.28886758319974	2.09889577786796	1.95620022445637	2.74337680931829	1.59837565338474	3.20166052522942	1.77974719281449	1.95620022445637	1.99060143689412	1.84744987526214	-0.530916481460307	1.34802866884843	-0.530916481460307	-0.530916481460307	1.66792799905563	-0.530916481460307	1.541329879287	-0.530916481460307	-0.530916481460307	-0.530916481460307	2.36391029321906	-0.530916481460307	2.01781970606525	-0.530916481460307	-0.530916481460307	-0.530916481460307	-0.530916481460307	-0.530916481460307	-0.530916481460307	-0.530916481460307	-0.530916481460307	3.14273194642614	-0.530916481460307	-0.530916481460307	2.96463820334848	1.57585925146383	-0.530916481460307	-0.530916481460307	-0.530916481460307	0.910592136751597	1.08669056317057	3.50134207158625	2.99143438168031	-0.530916481460307	2.25250168996919	-0.530916481460307	-0.530916481460307	1.97201261032325	-0.530916481460307	-0.530916481460307	2.55324289148818	1.54871164364117	1.22346040785836	-0.530916481460307	1.54389064025277	1.55193992446767	-0.530916481460307	-0.530916481460307	-0.530916481460307	1.22764984863097	-0.530916481460307	-0.530916481460307	-0.530916481460307	1.27688331051745	1.0645679268457	-0.530916481460307	1.39869477567798	0.736655241863366	-0.530916481460307	-0.530916481460307	-0.530916481460307	-0.530916481460307	1.25041046856601	1.49841723880243	1.96333527629637	-0.530916481460307	1.51891560932347	2.2066932539286	1.02392076393346	0.485522812576487	2.50626522737825	-0.530916481460307	-0.530916481460307	1.697328713015	-0.530916481460307	0.990911903805679	2.25336414858601	1.62529854859886	2.47951074836968	2.28686525006906	3.19529235345882	1.50729869587735	-0.530916481460307	1.54838944555293	-0.530916481460307	0.87673085107872	0.795067802305886	1.17103407460874	1.51673566503897	0.680135222421274	-0.530916481460307	1.27559173063968	1.7124398650871	0.638715350466208	0.427769319526083	1.60589055238454	0.795308107039696	0.427098584377502	1.01410650939023	1.30291046155013	0.984970205920313	1.09931376121825	0.827102302419793	0.629295353078933	1.77646040678603	1.25979056109389	-0.530916481460307	2.02893442013644	0.475368478297677	2.13836515747379	2.61465091927678	0.755287725336871	1.20552185235978	1.18630252918103	0.646236569106595	1.76788470331749	1.1936796552763	1.46987965022401	1.3333029682999	1.64882234219781	2.60225845519201	1.84491943862073	-0.530916481460307	1.34871197477482	1.93228803153229	1.30688263664432	1.87771769429005	2.06517380212904	-0.530916481460307	-0.530916481460307	2.20876292962763	-0.530916481460307	-0.530916481460307	2.74189950283425	1.5603874564259	1.57188406728823	2.46616555032757	2.02775198935881	2.7880376880058	3.13014366513856	3.09223390865046	-0.530916481460307	-0.530916481460307	-0.530916481460307	1.69130037274268	-0.530916481460307	-0.530916481460307	-0.530916481460307	1.91581210412031	-0.530916481460307	-0.530916481460307	1.98604914640781	-0.530916481460307	1.364583092317	-0.530916481460307	1.4849586552549	-0.530916481460307	-0.530916481460307	1.9635821932386	-0.530916481460307	-0.530916481460307	-0.530916481460307	-0.530916481460307	-0.530916481460307	2.65426637039082	-0.530916481460307	1.51084523377208	1.13281133083333	2.03566006377221	2.28375761914047	-0.530916481460307	1.72415808298994	3.19868481646661	-0.530916481460307	1.63799189228481	1.17982620005427	-0.530916481460307	-0.530916481460307	-0.530916481460307	-0.530916481460307	-0.530916481460307	2.37539222632859	-0.530916481460307	-0.530916481460307	-0.530916481460307	2.15125937159637	1.7963481295403	-0.530916481460307	-0.530916481460307	2.076113068116	1.85452492292821	1.84965546611948	-0.530916481460307	-0.530916481460307	3.55895730990266	1.99874382726917	-0.530916481460307	-0.530916481460307	1.34802866884843	-0.530916481460307	2.69934594583951	1.83605855252675	2.3336160438486	-0.530916481460307	1.58990950569816	-0.530916481460307	1.62705123786607	1.92433379266538	1.51704676181345	2.52910705660337	2.93436856796374	1.90037151768855	1.74736634769059	3.90061010884201	1.8492139591919	-0.530916481460307	1.98252219299073	-0.530916481460307	-0.530916481460307	-0.530916481460307	-0.530916481460307	-0.530916481460307	1.8879104317935	-0.530916481460307	-0.530916481460307	1.99874382726917	1.71757316121036	-0.530916481460307	-0.530916481460307	-0.530916481460307	-0.530916481460307	1.46889657557056	-0.530916481460307	-0.530916481460307	-0.530916481460307	-0.530916481460307	-0.530916481460307	-0.530916481460307	-0.530916481460307	-0.530916481460307	-0.530916481460307	-0.530916481460307	-0.530916481460307	-0.530916481460307	2.62071780624016	2.28331437634484	2.68282852996718	2.13545596010766	1.94256030192584	-0.530916481460307	-0.530916481460307	1.73078828926493	-0.530916481460307	2.7911080275631	2.20256556546809	1.62845576218069	1.86882638648498	-0.530916481460307	2.35325031596744	-0.530916481460307	-0.530916481460307	-0.530916481460307	1.40497125828813	1.60486219498969	1.50437951528117	-0.530916481460307	-0.530916481460307	-0.530916481460307	1.92623718365486	1.41322743823239	-0.530916481460307	1.49674275156438	-0.530916481460307	-0.530916481460307	-0.530916481460307	-0.530916481460307	-0.530916481460307	-0.530916481460307	2.44221886929837	-0.530916481460307	2.10962041283837	1.81110687366196	-0.530916481460307	-0.530916481460307	-0.530916481460307	-0.530916481460307	-0.530916481460307	-0.530916481460307	-0.530916481460307	-0.530916481460307	1.556803933735	1.86927659979251	-0.530916481460307	2.1308174786773	-0.530916481460307	-0.530916481460307	-0.530916481460307	2.10905327733388	-0.530916481460307	-0.530916481460307	1.87333759555309	2.17691269693818	-0.530916481460307	-0.530916481460307	-0.530916481460307	-0.530916481460307	-0.530916481460307	-0.530916481460307	-0.530916481460307	1.49735129205622	-0.530916481460307	-0.530916481460307	-0.530916481460307	-0.530916481460307	1.93532690032459	-0.530916481460307	-0.530916481460307	2.71850356473904	2.43194362406513	1.49826488263081	-0.530916481460307	1.76342250440145	-0.530916481460307	-0.530916481460307	-0.530916481460307	-0.530916481460307	-0.530916481460307	1.89158667376922	-0.530916481460307	1.47897567477636	-0.530916481460307	-0.530916481460307	-0.530916481460307	-0.530916481460307	1.90970148362824	-0.530916481460307	1.65266070795545	-0.530916481460307	1.877869071664	2.17450067700371	-0.530916481460307	1.34368562367986	1.82436516556459	1.68530988889943	-0.530916481460307	-0.530916481460307	-0.530916481460307	-0.530916481460307	1.60829449866089	-0.530916481460307	-0.530916481460307	1.76788470331749	-0.530916481460307	1.65881061346148	-0.530916481460307	-0.530916481460307	-0.530916481460307	1.62459839355354	1.53242384371897	-0.530916481460307	1.32653545454131	-0.530916481460307	-0.530916481460307	2.61819851993793	1.25944545798715	-0.530916481460307	-0.530916481460307	-0.530916481460307	0.91231666277604	2.83279632265362	2.86828232601211	1.97550399397984	3.48599604120127	-0.530916481460307	-0.530916481460307	-0.530916481460307	-0.530916481460307	2.12045324935059	-0.530916481460307	-0.530916481460307	-0.530916481460307	-0.530916481460307	-0.530916481460307	1.9527732830381	2.61361818864905	-0.530916481460307	-0.530916481460307	-0.530916481460307	-0.530916481460307	-0.530916481460307	-0.530916481460307	-0.530916481460307	-0.530916481460307	2.05650278848943	1.74339339197059	1.80813744639759	-0.530916481460307	-0.530916481460307	-0.530916481460307	-0.530916481460307	2.80191513358735	1.44706311868116	1.13732618091427	1.4730328716001	-0.530916481460307	-0.530916481460307	1.62529854859886	1.93941957348477	-0.530916481460307	1.67787441160516	2.25801137531112	-0.530916481460307	-0.530916481460307	-0.530916481460307	-0.530916481460307	-0.530916481460307	-0.530916481460307	-0.530916481460307	-0.530916481460307	1.03258756905077	-0.530916481460307	-0.530916481460307	1.91864477855344	1.17546941649218	1.80369994927054	-0.530916481460307	1.25577350722709	1.35885576172471	-0.530916481460307	0.442648675388501	1.55064723569991	-0.530916481460307	3.09432050222364	-0.530916481460307	-0.530916481460307	3.75677502235842	1.43620527341402	-0.530916481460307	-0.530916481460307	-0.530916481460307	-0.530916481460307	-0.530916481460307	-0.530916481460307	-0.530916481460307	-0.530916481460307	1.61104951550049	1.16641945908762	-0.530916481460307	-0.530916481460307	-0.530916481460307	-0.530916481460307	1.35911525369753	-0.530916481460307	1.5742008289102	-0.530916481460307	-0.530916481460307	-0.530916481460307	-0.530916481460307	1.6309187722385	1.86075679093732	2.41129202374826	-0.530916481460307	-0.530916481460307	1.03070942034372	1.17031443697535	-0.530916481460307	-0.530916481460307	-0.530916481460307	-0.530916481460307	-0.530916481460307	-0.530916481460307	1.26128771333389	-0.530916481460307	-0.530916481460307	-0.530916481460307	0.616388471153496	-0.530916481460307	-0.530916481460307	0.976071857931878	1.63728217101069	-0.530916481460307	-0.530916481460307	-0.530916481460307	-0.530916481460307	-0.530916481460307	-0.530916481460307	-0.530916481460307	1.42240145083004	1.17031443697535	3.38244029982046	2.83050168791643	2.36020348974051	3.6688061047661	2.16013963843679	1.31685636431773	0.989301091174311	-0.530916481460307	0.904022118135621	1.09837827491465	1.66281143151023	2.19486775488738	1.30704517341971	1.21601823137458	2.30999756454143	2.232318917502	1.4855591804538	1.35008025645946	1.14266056357764	-0.530916481460307	1.84789060496978	-0.530916481460307	-0.530916481460307	-0.530916481460307	2.14303621451682	-0.530916481460307	1.62810443302709	-0.530916481460307	-0.530916481460307	3.18778521378931	-0.530916481460307	-0.530916481460307	-0.530916481460307	-0.530916481460307	2.06517380212904	-0.530916481460307	-0.530916481460307	-0.530916481460307	2.07062936913137	-0.530916481460307	1.28207020593592	-0.530916481460307	-0.530916481460307	2.58953129964251	1.91675545614896	2.25185528551822	2.47321154693997	1.47037159883261	-0.530916481460307	-0.530916481460307	-0.530916481460307	-0.530916481460307	-0.530916481460307	-0.530916481460307	1.97800505238236	1.45196462040888	1.38146811792134	-0.530916481460307	-0.530916481460307	-0.530916481460307	-0.530916481460307	2.1302390672737	1.97800505238236	2.5295190199607	2.18175278984951	-0.530916481460307	-0.530916481460307	1.59125888038892	2.28831101990784	2.2342253069468	1.90642625906446	-0.530916481460307	-0.530916481460307	1.34470549534339	-0.530916481460307	-0.530916481460307	-0.530916481460307	-0.530916481460307	-0.530916481460307	-0.530916481460307	-0.530916481460307	-0.530916481460307	-0.530916481460307	-0.530916481460307	-0.530916481460307	1.2056293534051	1.34674896721451	-0.530916481460307	-0.530916481460307	-0.530916481460307	2.58003172017727	1.37087565334081	1.22258122649467	-0.530916481460307	-0.530916481460307	-0.530916481460307	-0.530916481460307	-0.530916481460307	2.40757675303972	-0.530916481460307	-0.530916481460307	-0.530916481460307	-0.530916481460307	-0.530916481460307	-0.530916481460307	-0.530916481460307	2.77684514641306	-0.530916481460307	-0.530916481460307	-0.530916481460307	1.61312115628672	2.12994997779209	-0.530916481460307	-0.530916481460307	-0.530916481460307	-0.530916481460307	-0.530916481460307	-0.530916481460307	2.00130140911644	1.69092486260395	1.61971197403138	1.54517373853086	1.34419540441481	2.05004576722519	2.88696728163833	-0.530916481460307	1.47570218979219	-0.530916481460307	1.4263230427914	-0.530916481460307	-0.530916481460307	1.08082355752857	-0.530916481460307	1.3333029682999	1.83802085631563	1.82911257719779	1.49158688013908	-0.530916481460307	-0.530916481460307	1.05976044678869	-0.530916481460307	-0.530916481460307	-0.530916481460307	2.32876029508317	1.43450317623242	-0.530916481460307	2.6372992643654	-0.530916481460307	2.36248316796388	1.25052420462621	-0.530916481460307	-0.530916481460307	-0.530916481460307	-0.530916481460307	2.30546837082926	-0.530916481460307	-0.530916481460307	-0.530916481460307	-0.530916481460307	-0.530916481460307	-0.530916481460307	2.44374894064095	1.29446267011523	0.950951662505412	0.880698779052726	0.473349314763819	1.91864477855344	-0.530916481460307	-0.530916481460307	-0.530916481460307	-0.530916481460307	1.89112641363273	-0.530916481460307	-0.530916481460307	-0.530916481460307	-0.530916481460307	-0.530916481460307	-0.530916481460307	-0.530916481460307	-0.530916481460307	1.53718402446251	-0.530916481460307	0.96092182322431	-0.530916481460307	-0.530916481460307	-0.530916481460307	-0.530916481460307	-0.530916481460307	-0.530916481460307	-0.530916481460307	1.59125888038892	-0.530916481460307	-0.530916481460307	-0.530916481460307	-0.530916481460307	3.10182552668945	2.17059248956302	1.0995009990114	1.46889657557056	1.80180424628044	1.35033705751499	1.35419851406337	-0.530916481460307	3.33367846841585	1.91275221781443	-0.530916481460307	-0.530916481460307	-0.530916481460307	-0.530916481460307	-0.530916481460307	-0.530916481460307	-0.530916481460307	2.49901693920117	2.11473815274117	-0.530916481460307	-0.530916481460307	-0.530916481460307	1.39543822993092	-0.530916481460307	-0.530916481460307	-0.530916481460307	-0.530916481460307	2.05650278848943	1.66719536435751	-0.530916481460307	1.88676433654309	-0.530916481460307	-0.530916481460307	-0.530916481460307	-0.530916481460307	-0.530916481460307	2.26420175831376	-0.530916481460307	1.30291046155013	-0.530916481460307	1.52235195780666	1.97300894967406	2.08162515162602	2.04843764843111	1.80898494565223	-0.530916481460307	-0.530916481460307	1.52266500531351	-0.530916481460307	2.27767839448149	2.03011818112833	-0.530916481460307	1.80391080763115	2.5002218667901	-0.530916481460307	-0.530916481460307	-0.530916481460307	-0.530916481460307	-0.530916481460307	-0.530916481460307	-0.530916481460307	2.12648693339874	1.29879640463298	1.97450525596193	2.05974611784348	-0.530916481460307	-0.530916481460307	-0.530916481460307	1.7813947252201	-0.530916481460307	-0.530916481460307	-0.530916481460307	-0.530916481460307	-0.530916481460307	-0.530916481460307	-0.530916481460307	-0.530916481460307	-0.530916481460307	1.89158667376922	-0.530916481460307	1.44850188833317	-0.530916481460307	1.74458357194398	1.30850944685037	-0.530916481460307	-0.530916481460307	1.29374260003546	1.99976610851275	-0.530916481460307	1.47362535671588	-0.530916481460307	2.38371695365005	-0.530916481460307	1.26939726017353	-0.530916481460307	-0.530916481460307	-0.530916481460307	-0.530916481460307	-0.530916481460307	-0.530916481460307	-0.530916481460307	1.12637997206241	1.6834455628979	1.6834455628979	-0.530916481460307	-0.530916481460307	1.72260463502965	-0.530916481460307	-0.530916481460307	-0.530916481460307	-0.530916481460307	-0.530916481460307	-0.530916481460307	-0.530916481460307	1.32678512501836	2.13516547064974	-0.530916481460307	1.33279978241296	-0.530916481460307	-0.530916481460307	1.50009487705498	1.34114136206631	-0.530916481460307	-0.530916481460307	2.36319650655502	2.10962041283837	2.20721030748617	1.87991488960801	-0.530916481460307	1.63941294920262	1.18337107161705	-0.530916481460307	1.34470549534339	2.15155421280859	-0.530916481460307	1.93484648016947	-0.530916481460307	-0.530916481460307	-0.530916481460307	-0.530916481460307	-0.530916481460307	-0.530916481460307	-0.530916481460307	-0.530916481460307	-0.530916481460307	1.34726061378055	-0.530916481460307	1.67307237244399	-0.530916481460307	-0.530916481460307	-0.530916481460307	-0.530916481460307	-0.530916481460307	-0.530916481460307	-0.530916481460307	1.2806523220672	-0.530916481460307	1.75375706738031	2.61295476281901	0.886626434678022	1.5848668797788	-0.530916481460307	-0.530916481460307	1.34905383632715	3.07155322772378	-0.530916481460307	2.35183652193532	1.26290313768101	2.40683514106178	1.05234432816311	-0.530916481460307	1.22742880089284	1.29398255317599	2.17993523943541	1.00590610379993	3.4705755915709	2.41427292649844	2.72839182573685	-0.530916481460307	-0.530916481460307	-0.530916481460307	-0.530916481460307	2.28264984164725	2.48703564400829	1.34292153351194	1.63162368312224	-0.530916481460307	-0.530916481460307	-0.530916481460307	1.4226809764639	-0.530916481460307	1.47778391434314	-0.530916481460307	-0.530916481460307	-0.530916481460307	-0.530916481460307	1.25041046856601	1.29326290424424	2.11702054921435	-0.530916481460307	-0.530916481460307	-0.530916481460307	-0.530916481460307	0.830777674103077	-0.530916481460307	0.327267792053468	0.327364986557914	-0.530916481460307	-0.530916481460307	-0.530916481460307	-0.530916481460307	-0.530916481460307	-0.530916481460307	-0.530916481460307	-0.530916481460307	-0.530916481460307	-0.530916481460307	1.43054452515435	1.24938756704883	-0.530916481460307	-0.530916481460307	2.3459646235245	-0.530916481460307	-0.530916481460307	-0.530916481460307	-0.530916481460307	1.59837565338474	1.31071073763368	-0.530916481460307	1.72182884906273	1.76160292093661	-0.530916481460307	-0.530916481460307	1.24035191494297	-0.530916481460307	2.37251086482841	2.13545596010766	-0.530916481460307	-0.530916481460307	-0.530916481460307	2.01030254906476	-0.530916481460307	-0.530916481460307	-0.530916481460307	-0.530916481460307	-0.530916481460307	2.6521322975213	1.77236736621352	1.06761108956646	-0.530916481460307	-0.530916481460307	-0.530916481460307	-0.530916481460307	1.29783137469159	3.20208618474824	-0.530916481460307	1.44247491198507	1.06689391702456	0.89023647513686	2.00489257436536	-0.530916481460307	1.63232912578342	1.48226131326708	1.26313417616963	1.81664525007555	1.27406795663631	0.990267137129393	1.02392076393346	-0.530916481460307	-0.530916481460307	-0.530916481460307	-0.530916481460307	-0.530916481460307	-0.530916481460307	-0.530916481460307	-0.530916481460307	2.81316587768828	-0.530916481460307	-0.530916481460307	0.924073855621017	2.20917733292595	-0.530916481460307	-0.530916481460307	-0.530916481460307	-0.530916481460307	-0.530916481460307	-0.530916481460307	1.08761148614235	-0.530916481460307	0.853940727590516	-0.530916481460307	-0.530916481460307	1.11769697521361	2.07858997788375	1.11981029683291	1.29062958286807	-0.530916481460307	1.54292950674891	-0.530916481460307	-0.530916481460307	-0.530916481460307	-0.530916481460307	1.75696823947714	1.14564028163805	1.04343924527451	0.699197069712458	1.91110838053893	0.912028935005381	-0.530916481460307	-0.530916481460307	1.11025164982575	-0.530916481460307	-0.530916481460307	-0.530916481460307	1.84151894687238	-0.530916481460307	-0.530916481460307	-0.530916481460307	1.0728315914551	1.28372752344598	1.81280769556395	2.09749259768961	1.43308730171467	-0.530916481460307	-0.530916481460307	-0.530916481460307	-0.530916481460307	1.59837565338474	-0.530916481460307	2.10707065936419	-0.530916481460307	1.87220789931667	1.82932890761415	0.999837634229595	1.31710314087578	0.966350392630454	-0.530916481460307	-0.530916481460307	1.43412538423211	2.67535240811491	1.33658109078559	-0.530916481460307	1.16580625098305	0.87008023654842	1.80475469122568	0.692874816291627	1.19686268207602	1.12832312193646	1.09557882278747	1.3849392662414	3.21807826457449	2.00412199965529	-0.530916481460307	-0.530916481460307	2.05273140870549	-0.530916481460307	0.925979964368547	-0.530916481460307	-0.530916481460307	-0.530916481460307	-0.530916481460307	2.1302390672737	-0.530916481460307	2.68360996702269	2.04149726671093	1.90806255499035	1.95816359766546	-0.530916481460307	-0.530916481460307	1.94911415351927	1.46038981391756	-0.530916481460307	-0.530916481460307	1.39327405851913	2.35868624245729	-0.530916481460307	-0.530916481460307	-0.530916481460307	-0.530916481460307	-0.530916481460307	2.37990899291749	2.78070010633559	1.68270085399088	0.852887601055339	0.786714877202288	0.725189069895315	-0.530916481460307	0.741810276559913	0.831159092506684	-0.530916481460307	-0.530916481460307	2.02460532427237	1.20155459547939	2.88918409189736	1.53400778583183	2.49741230196691	1.77502589620696	1.17299075096002	-0.530916481460307	0.876867279767135	1.12929656613364	1.45196462040888	-0.530916481460307	-0.530916481460307	1.0212231467309	0.853282323506947	1.23430995317385	1.72260463502965	-0.530916481460307	-0.530916481460307	1.77482113747743	-0.530916481460307	2.43131234082642	0.717418798745199	-0.530916481460307	1.68661709280353	1.89828401762879	-0.530916481460307	0.729274357411529	2.77037991195254	1.74577521348608	1.15043208122395	1.93644875591818	-0.530916481460307	-0.530916481460307	0.78944708639109	0.822318089812042	-0.530916481460307	0.917661883319015	0.88042436214801	0.988497063082305	-0.530916481460307	1.36824806706533	1.36119406737275	0.884000693367104	-0.530916481460307	-0.530916481460307	1.87862629903631	-0.530916481460307	-0.530916481460307	-0.530916481460307	1.48570937529194	1.50914731018522	-0.530916481460307	-0.530916481460307	1.09959463548993	-0.530916481460307	1.33531875106149	0.494837894198731	1.17930625374232	-0.530916481460307	-0.530916481460307	-0.530916481460307	-0.530916481460307	-0.530916481460307	-0.530916481460307	-0.530916481460307	-0.530916481460307	-0.530916481460307	2.40018214220988	-0.530916481460307	-0.530916481460307	1.1810754899587	-0.530916481460307	1.36301723764103	1.68009895539703	2.89846353042859	2.32841425397971	-0.530916481460307	-0.530916481460307	-0.530916481460307	-0.530916481460307	1.61312115628672	2.55198227205693	2.02617747974846	-0.530916481460307	1.30485362500188	1.41239825030901	2.77853442376691	2.20071315739637	2.56189338297741	1.36249593017689	1.32478985629097	2.06653507019347	3.21091457758201	1.38173462774937	2.91194847844314	1.37615537733282	1.42941678716779	1.22632448209436	1.1945271996975	1.36406081838334	1.09278983149449	1.12482902975125	1.12754526456804	1.16867205696061	1.72163500013654	1.13066148796522	1.76686877596641	2.4287906620865	2.42853879765238	1.41571979476242	-0.530916481460307	-0.530916481460307	1.38949988442332	2.03248970412125	-0.530916481460307	-0.530916481460307	-0.530916481460307	-0.530916481460307	-0.530916481460307	1.56726805697264	-0.530916481460307	-0.530916481460307	-0.530916481460307	-0.530916481460307	2.05650278848943	1.09130662501994	-0.530916481460307	-0.530916481460307	-0.530916481460307	1.76484008486356	-0.530916481460307	-0.530916481460307	-0.530916481460307	2.10170766527144	1.93053279306199	2.09013272842004	1.51891560932347	2.17179351681912	-0.530916481460307	-0.530916481460307	-0.530916481460307	-0.530916481460307	1.38949988442332	2.71995267558956	-0.530916481460307	-0.530916481460307	-0.530916481460307	1.78366460695731	-0.530916481460307	-0.530916481460307	-0.530916481460307	-0.530916481460307	1.73864722719109	2.00412199965529	1.15063239091595	1.2410260689374	1.20283908376151	-0.530916481460307	-0.530916481460307	-0.530916481460307	1.9830253117087	-0.530916481460307	1.46507302905456	1.6288072235234	-0.530916481460307	1.20434030800742	1.89481435658488	1.16846700417193	1.8531945420232	2.65686285875253	-0.530916481460307	-0.530916481460307	-0.530916481460307	1.46919138289296	1.8625444485192	-0.530916481460307	1.89573844074168	-0.530916481460307	1.72415808298994	-0.530916481460307	2.27800913647295	2.18084363651451	1.46712979938712	1.41544251054845	2.49861557296706	1.16376573047866	1.27149575054955	1.15889037548668	-0.530916481460307	-0.530916481460307	-0.530916481460307	1.60554763977684	2.76274659781311	2.30479056447495	1.45167553565274	-0.530916481460307	-0.530916481460307	2.00155751207648	1.14544127231749	1.44361970547206	1.95350666992673	2.04202952625448	-0.530916481460307	-0.530916481460307	-0.530916481460307	-0.530916481460307	-0.530916481460307	-0.530916481460307	2.64159403816687	1.26544819547894	1.92053760133645	1.34905383632715	-0.530916481460307	-0.530916481460307	-0.530916481460307	1.69884176056015	1.32031793899677	1.31759691456902	2.38262766715115	-0.530916481460307	1.48646073107108	1.82414991151335	1.28207020593592	2.37852194730499	-0.530916481460307	1.03207486167996	1.00311144774098	-0.530916481460307	2.51193403606002	-0.530916481460307	-0.530916481460307	-0.530916481460307	2.37395063433079	-0.530916481460307	-0.530916481460307	1.54903395607008	-0.530916481460307	-0.530916481460307	-0.530916481460307	1.79970216852201	2.74913899091672	-0.530916481460307	-0.530916481460307	1.31242691626647	-0.530916481460307	2.33083877313932	-0.530916481460307	-0.530916481460307	1.00393226536787	0.875640436789755	-0.530916481460307	2.52787203359439	1.43082668864204	-0.530916481460307	-0.530916481460307	-0.530916481460307	-0.530916481460307	-0.530916481460307	1.80792568494389	-0.530916481460307	-0.530916481460307	2.17269515673092	1.28991287070218	2.86320193775414	2.54723206805146	-0.530916481460307	-0.530916481460307	1.31982254284547	-0.530916481460307	2.40720588708689	-0.530916481460307	-0.530916481460307	2.06137151014523	-0.530916481460307	2.22346568903256	1.7168014174517	-0.530916481460307	2.30705151203128	1.24938756704883	-0.530916481460307	-0.530916481460307	-0.530916481460307	2.24412767376744	2.31671161627417	1.25075172499279	1.02392076393346	1.03378530405591	1.08137162152259	1.10797551898519	2.74960114522349	-0.530916481460307	-0.530916481460307	1.2414758203466	1.77338902371563	-0.530916481460307	-0.530916481460307	-0.530916481460307	-0.530916481460307	1.30924255874476	-0.530916481460307	-0.530916481460307	1.44591380553976	-0.530916481460307	-0.530916481460307	-0.530916481460307	-0.530916481460307	1.47778391434314	1.36851045924056	1.40332948698195	2.28831101990784	2.0905041649953	2.6404623392924	1.53084267555551	-0.530916481460307	2.32876029508317	2.39723761515378	2.13429447064565	-0.530916481460307	-0.530916481460307	-0.530916481460307	-0.530916481460307	-0.530916481460307	-0.530916481460307	-0.530916481460307	1.38467175229897	1.42464018644657	1.16274748801709	2.48902399191616	2.1415743415762	-0.530916481460307	0.877140221847563	0.698992053972379	1.66135462687078	-0.530916481460307	-0.530916481460307	1.50101128411137	-0.530916481460307	-0.530916481460307	-0.530916481460307	1.44076053325176	-0.530916481460307	2.27883642047974	1.29170582824512	-0.530916481460307	1.23766096169166	-0.530916481460307	-0.530916481460307	1.17319700434543	-0.530916481460307	-0.530916481460307	-0.530916481460307	1.72454683644107	-0.530916481460307	-0.530916481460307	1.26916442913255	1.72415808298994	-0.530916481460307	1.96977434227347	-0.530916481460307	-0.530916481460307	-0.530916481460307	2.24541187411671	-0.530916481460307	-0.530916481460307	-0.530916481460307	-0.530916481460307	-0.530916481460307	-0.530916481460307	-0.530916481460307	-0.530916481460307	1.29039060911817	-0.530916481460307	-0.530916481460307	-0.530916481460307	1.26869896740753	2.34082242017449	-0.530916481460307	-0.530916481460307	-0.530916481460307	1.54373038055268	-0.530916481460307	1.01202678522624	-0.530916481460307	1.01319068460204	-0.530916481460307	-0.530916481460307	-0.530916481460307	-0.530916481460307	-0.530916481460307	-0.530916481460307	-0.530916481460307	-0.530916481460307	2.6848613208573	-0.530916481460307	-0.530916481460307	-0.530916481460307	-0.530916481460307	1.12154378533149	-0.530916481460307	2.40782406366874	2.39015281084082	1.03327174578508	1.01502350934468	1.96391150754913	1.67750416024905	-0.530916481460307	4.12695199076332	-0.530916481460307	2.75775057795701	-0.530916481460307	-0.530916481460307	3.00049445929767	-0.530916481460307	-0.530916481460307	3.33446346931493	-0.530916481460307	-0.530916481460307	-0.530916481460307	-0.530916481460307	-0.530916481460307	-0.530916481460307	-0.530916481460307	-0.530916481460307	-0.530916481460307	-0.530916481460307	-0.530916481460307	3.33524893884572	-0.530916481460307	-0.530916481460307	3.70197218439604	-0.530916481460307	-0.530916481460307	-0.530916481460307	3.83191684684797	2.43080756319673	3.7009395509566	-0.530916481460307	-0.530916481460307	-0.530916481460307	-0.530916481460307	-0.530916481460307	-0.530916481460307	-0.530916481460307	-0.530916481460307	-0.530916481460307	-0.530916481460307	-0.530916481460307	-0.530916481460307	-0.530916481460307	-0.530916481460307	-0.530916481460307	-0.530916481460307	-0.530916481460307	-0.530916481460307	-0.530916481460307	-0.530916481460307	-0.530916481460307	-0.530916481460307	-0.530916481460307	-0.530916481460307	-0.530916481460307	-0.530916481460307	-0.530916481460307	-0.530916481460307	-0.530916481460307	-0.530916481460307	-0.530916481460307	-0.530916481460307	-0.530916481460307	-0.530916481460307	-0.530916481460307	-0.530916481460307	-0.530916481460307	-0.530916481460307	-0.530916481460307	-0.530916481460307	-0.530916481460307	-0.530916481460307	-0.530916481460307	-0.530916481460307	-0.530916481460307	-0.530916481460307	-0.530916481460307	-0.530916481460307	-0.530916481460307	-0.530916481460307	-0.530916481460307	-0.530916481460307	-0.530916481460307	-0.530916481460307	-0.530916481460307	-0.530916481460307	-0.530916481460307	-0.530916481460307	-0.530916481460307	-0.530916481460307	-0.530916481460307	-0.530916481460307	-0.530916481460307	-0.530916481460307	-0.530916481460307	-0.530916481460307	-0.530916481460307	-0.530916481460307	-0.530916481460307	-0.530916481460307	-0.530916481460307	-0.530916481460307	-0.530916481460307	-0.530916481460307	-0.530916481460307	-0.530916481460307	-0.530916481460307	-0.530916481460307	-0.530916481460307	-0.530916481460307	-0.530916481460307	-0.530916481460307	-0.530916481460307	-0.530916481460307	-0.530916481460307	-0.530916481460307	-0.530916481460307	-0.530916481460307	-0.530916481460307	-0.530916481460307	-0.530916481460307	-0.530916481460307	-0.530916481460307	-0.530916481460307	-0.530916481460307	-0.530916481460307	-0.530916481460307	-0.530916481460307	-0.530916481460307	3.02993062557603	-0.530916481460307	-0.530916481460307	-0.530916481460307	-0.530916481460307	-0.530916481460307	-0.530916481460307	-0.530916481460307	-0.530916481460307	-0.530916481460307	-0.530916481460307	-0.530916481460307	-0.530916481460307	-0.530916481460307	-0.530916481460307	-0.530916481460307	-0.530916481460307	-0.530916481460307	-0.530916481460307	-0.530916481460307	-0.530916481460307	-0.530916481460307	-0.530916481460307	-0.530916481460307	-0.530916481460307	-0.530916481460307	-0.530916481460307	-0.530916481460307	3.8828193134829	-0.530916481460307	-0.530916481460307	-0.530916481460307	-0.530916481460307	-0.530916481460307	-0.530916481460307	-0.530916481460307	-0.530916481460307	-0.530916481460307	-0.530916481460307	-0.530916481460307	-0.530916481460307	-0.530916481460307	-0.530916481460307	-0.530916481460307	-0.530916481460307	-0.530916481460307	-0.530916481460307	-0.530916481460307	-0.530916481460307	-0.530916481460307	-0.530916481460307	-0.530916481460307	-0.530916481460307	-0.530916481460307	-0.530916481460307	-0.530916481460307	-0.530916481460307	-0.530916481460307	-0.530916481460307	-0.530916481460307	-0.530916481460307	-0.530916481460307	-0.530916481460307	-0.530916481460307	-0.530916481460307	2.83067804685823	-0.530916481460307	2.42929455629601	2.11988037176938	4.19011709198606	-0.530916481460307	-0.530916481460307	-0.530916481460307	-0.530916481460307	-0.530916481460307	-0.530916481460307	2.58953129964251	-0.530916481460307	2.98005086174934	2.40609400851995	-0.530916481460307	-0.530916481460307	2.61406067787954	-0.530916481460307	2.07501406568608	2.76475074476895	-0.530916481460307	3.09310290904404	-0.530916481460307	-0.530916481460307	3.08185171551657	-0.530916481460307	-0.530916481460307	-0.530916481460307	-0.530916481460307	1.93148982333342	-0.530916481460307	-0.530916481460307	-0.530916481460307	-0.530916481460307	-0.530916481460307	4.28263776406236	-0.530916481460307	4.15531294594751	4.15674609751088	-0.530916481460307	-0.530916481460307	-0.530916481460307	-0.530916481460307	-0.530916481460307	-0.530916481460307	-0.530916481460307	-0.530916481460307	-0.530916481460307	-0.530916481460307	-0.530916481460307	-0.530916481460307	1.80348913589244	-0.530916481460307	2.53364662490733	2.69555056386888	2.05326935568014	-0.530916481460307	-0.530916481460307	3.98298638203451	-0.530916481460307	2.87374878410418	-0.530916481460307	-0.530916481460307	-0.530916481460307	1.94304434359367	-0.530916481460307	-0.530916481460307	2.69649829219167	-0.530916481460307	-0.530916481460307	-0.530916481460307	-0.530916481460307	-0.530916481460307	-0.530916481460307	2.51071697561153	-0.530916481460307	2.79213318485026	-0.530916481460307	3.15635742561168	2.01522148946941	-0.530916481460307	1.84965546611948	2.35183652193532	-0.530916481460307	-0.530916481460307	1.54838944555293	1.48676145159111	-0.530916481460307	-0.530916481460307	-0.530916481460307	-0.530916481460307	-0.530916481460307	-0.530916481460307	-0.530916481460307	4.37323266723367	3.64037344374955	2.58520386892389	3.06515863113899	-0.530916481460307	2.57659612601514	-0.530916481460307	-0.530916481460307	-0.530916481460307	2.27272899454976	-0.530916481460307	-0.530916481460307	-0.530916481460307	-0.530916481460307	-0.530916481460307	3.19811878870791	3.00170739347651	-0.530916481460307	-0.530916481460307	-0.530916481460307	2.82645237605622	-0.530916481460307	-0.530916481460307	3.04616520295001	3.02869036815474	3.00778958038843	2.53447388984257	-0.530916481460307	-0.530916481460307	-0.530916481460307	-0.530916481460307	2.3191110651353	-0.530916481460307	3.84905982938953	-0.530916481460307	-0.530916481460307	1.8356230085341	1.95228464802729	-0.530916481460307	-0.530916481460307	-0.530916481460307	-0.530916481460307	2.52622735602174	-0.530916481460307	-0.530916481460307	-0.530916481460307	-0.530916481460307	-0.530916481460307	-0.530916481460307	-0.530916481460307	-0.530916481460307	3.30112484227897	-0.530916481460307	1.79970216852201	-0.530916481460307	-0.530916481460307	-0.530916481460307	-0.530916481460307	-0.530916481460307	2.22189220365051	-0.530916481460307	-0.530916481460307	-0.530916481460307	-0.530916481460307	-0.530916481460307	-0.530916481460307	-0.530916481460307	-0.530916481460307	2.5050540512282	-0.530916481460307	-0.530916481460307	-0.530916481460307	1.59837565338474	-0.530916481460307	-0.530916481460307	-0.530916481460307	-0.530916481460307	-0.530916481460307	-0.530916481460307	-0.530916481460307	1.8487726467886	-0.530916481460307	-0.530916481460307	1.59701584263158	1.48465854504756	-0.530916481460307	-0.530916481460307	-0.530916481460307	-0.530916481460307	3.03407359367852	2.69744676459175	2.48982028249417	2.19272202076745	-0.530916481460307	-0.530916481460307	-0.530916481460307	2.52253524315809	-0.530916481460307	1.21015768271845	-0.530916481460307	-0.530916481460307	1.85674615226854	1.541329879287	1.85986415306044	-0.530916481460307	-0.530916481460307	2.48465409996403	1.46155828144036	2.6591585523316	1.83911269413503	1.68084162872056	2.22472609590542	-0.530916481460307	2.84880027164446	-0.530916481460307	-0.530916481460307	-0.530916481460307	-0.530916481460307	3.93811808138527	-0.530916481460307	-0.530916481460307	-0.530916481460307	-0.530916481460307	-0.530916481460307	-0.530916481460307	2.33326851121859	-0.530916481460307	-0.530916481460307	-0.530916481460307	-0.530916481460307	2.8606695286378	2.31636925503614	2.52048908315591	2.7117638614633	3.1092867565623	-0.530916481460307	-0.530916481460307	-0.530916481460307	-0.530916481460307	-0.530916481460307	-0.530916481460307	2.71080410024937	-0.530916481460307	-0.530916481460307	-0.530916481460307	-0.530916481460307	-0.530916481460307	-0.530916481460307	-0.530916481460307	2.66007806036939	-0.530916481460307	-0.530916481460307	-0.530916481460307	-0.530916481460307	-0.530916481460307	-0.530916481460307	-0.530916481460307	-0.530916481460307	-0.530916481460307	-0.530916481460307	-0.530916481460307	-0.530916481460307	-0.530916481460307	-0.530916481460307	-0.530916481460307	-0.530916481460307	-0.530916481460307	2.27272899454976	2.4810908971879	-0.530916481460307	2.14831536066351	-0.530916481460307	2.19886387187152	2.87704024958583	-0.530916481460307	2.04469485566348	2.16729647648267	3.70870343715532	-0.530916481460307	2.56805053124486	-0.530916481460307	3.4963057018981	2.15125937159637	1.66902801532298	-0.530916481460307	-0.530916481460307	-0.530916481460307	-0.530916481460307	1.85031809156429	2.63662254927965	-0.530916481460307	3.88911875422093	-0.530916481460307	-0.530916481460307	-0.530916481460307	2.78957189668988	-0.530916481460307	-0.530916481460307	-0.530916481460307	1.43223888249329	1.30194059620809	-0.530916481460307	2.251532224428	1.41074226323014	1.67639427161106	3.71442518037874	1.56300252769514	2.90107420851688	2.46343695652536	1.01086478054738	1.40785192349146	3.53646649185374	-0.530916481460307	1.55599145848021	-0.530916481460307	-0.530916481460307	-0.530916481460307	-0.530916481460307	-0.530916481460307	2.50828664799058	-0.530916481460307	3.11922916524507	-0.530916481460307	-0.530916481460307	2.35042448878538	2.68517436235022	1.53718402446251	-0.530916481460307	-0.530916481460307	0.820189357592093	2.67395578758963	3.34550292607057	-0.530916481460307	-0.530916481460307	3.03677379195409	-0.530916481460307	2.91496502662511	2.83651207574928	2.14537932544358	-0.530916481460307	-0.530916481460307	2.27734775047701	-0.530916481460307	-0.530916481460307	-0.530916481460307	1.66976207006274	-0.530916481460307	2.41389989003227	2.24605453282239	2.79521380717803	2.74633681157232	-0.530916481460307	1.90316153640644	2.71946944619019	-0.530916481460307	2.54028111020203	-0.530916481460307	-0.530916481460307	-0.530916481460307	-0.530916481460307	-0.530916481460307	-0.530916481460307	1.96457045085734	-0.530916481460307	-0.530916481460307	2.10678772698065	-0.530916481460307	-0.530916481460307	-0.530916481460307	-0.530916481460307	1.87605403921254	2.14128220382586	-0.530916481460307	2.30479056447495	-0.530916481460307	-0.530916481460307	-0.530916481460307	-0.530916481460307	-0.530916481460307	-0.530916481460307	3.49453267669546	2.89697416632602	2.79727186049051	-0.530916481460307	-0.530916481460307	-0.530916481460307	-0.530916481460307	2.44604785549871	3.42856465042008	1.99466468565291	2.62027283941118	-0.530916481460307	-0.530916481460307	-0.530916481460307	-0.530916481460307	-0.530916481460307	-0.530916481460307	-0.530916481460307	-0.530916481460307	-0.530916481460307	2.59823379566578	-0.530916481460307	2.72043609762267	-0.530916481460307	-0.530916481460307	-0.530916481460307	2.43080756319673	-0.530916481460307	2.49861557296706	-0.530916481460307	1.84086212116871	1.60898248647595	-0.530916481460307	3.66595266350919	1.98252219299073	2.18783322011343	2.66792242762957	3.32976047525144	-0.530916481460307	-0.530916481460307	-0.530916481460307	-0.530916481460307	1.58118643760681	-0.530916481460307	-0.530916481460307	-0.530916481460307	-0.530916481460307	-0.530916481460307	-0.530916481460307	-0.530916481460307	-0.530916481460307	-0.530916481460307	-0.530916481460307	1.77523069774436	1.53686589796227	-0.530916481460307	-0.530916481460307	-0.530916481460307	-0.530916481460307	2.21875195561002	-0.530916481460307	2.00130140911644	2.13894793764614	2.09106156202091	-0.530916481460307	-0.530916481460307	-0.530916481460307	-0.530916481460307	2.17389850462112	2.7079293729478	2.54528165755525	-0.530916481460307	-0.530916481460307	-0.530916481460307	-0.530916481460307	-0.530916481460307	-0.530916481460307	-0.530916481460307	-0.530916481460307	-0.530916481460307	1.47273677805879	-0.530916481460307	1.47273677805879	-0.530916481460307	-0.530916481460307	1.20283908376151	3.03552683302429	2.01938173023329	1.65049970137044	-0.530916481460307	-0.530916481460307	-0.530916481460307	-0.530916481460307	2.86283984811131	2.12504727431283	1.64978046695487	-0.530916481460307	-0.530916481460307	2.607880739634	-0.530916481460307	-0.530916481460307	1.85098115551328	1.69430978561308	-0.530916481460307	-0.530916481460307	-0.530916481460307	-0.530916481460307	2.67535240811491	1.71950523300792	2.74337680931829	-0.530916481460307	-0.530916481460307	1.54164957891935	2.35750230223726	2.71368566858104	1.66062706619403	1.62705123786607	-0.530916481460307	-0.530916481460307	2.13197523225904	1.91722745919709	1.88745183803526	1.10646192075796	1.42800917191488	2.34713657093336	1.94474028536921	2.98483140647148	-0.530916481460307	1.48226131326708	0.79374777431228	1.8776420141109	1.02578126938341	2.59648818649459	-0.530916481460307	-0.530916481460307	2.79521380717803	1.29398255317599	1.25120695881476	-0.530916481460307	-0.530916481460307	-0.530916481460307	1.47570218979219	1.83802085631563	-0.530916481460307	-0.530916481460307	1.17837122502317	3.51127265333105	2.63234555750494	0.512480306821229	1.12929656613364	-0.530916481460307	-0.530916481460307	-0.530916481460307	-0.530916481460307	-0.530916481460307	-0.530916481460307	-0.530916481460307	-0.530916481460307	-0.530916481460307	-0.530916481460307	-0.530916481460307	-0.530916481460307	-0.530916481460307	-0.530916481460307	-0.530916481460307	-0.530916481460307	-0.530916481460307	-0.530916481460307	-0.530916481460307	-0.530916481460307	-0.530916481460307	-0.530916481460307	-0.530916481460307	-0.530916481460307	-0.530916481460307	-0.530916481460307	-0.530916481460307	-0.530916481460307	-0.530916481460307	-0.530916481460307	-0.530916481460307	-0.530916481460307	-0.530916481460307	-0.530916481460307	-0.530916481460307	-0.530916481460307	-0.530916481460307	-0.530916481460307	-0.530916481460307	-0.530916481460307	-0.530916481460307	-0.530916481460307	-0.530916481460307	-0.530916481460307	-0.530916481460307	-0.530916481460307	-0.530916481460307	-0.530916481460307	-0.530916481460307	-0.530916481460307	-0.530916481460307	-0.530916481460307	-0.530916481460307	-0.530916481460307	-0.530916481460307	-0.530916481460307	-0.530916481460307	-0.530916481460307	-0.530916481460307	-0.530916481460307	-0.530916481460307	-0.530916481460307	-0.530916481460307	-0.530916481460307	-0.530916481460307	-0.530916481460307	-0.530916481460307	-0.530916481460307	-0.530916481460307	-0.530916481460307	-0.530916481460307	-0.530916481460307	-0.530916481460307	-0.530916481460307	-0.530916481460307	-0.530916481460307	-0.530916481460307	-0.530916481460307	-0.530916481460307	-0.530916481460307	-0.530916481460307	-0.530916481460307	-0.530916481460307	-0.530916481460307	-0.530916481460307	-0.530916481460307	-0.530916481460307	-0.530916481460307	-0.530916481460307	-0.530916481460307	-0.530916481460307	-0.530916481460307	-0.530916481460307	-0.530916481460307	-0.530916481460307	-0.530916481460307	-0.530916481460307	-0.530916481460307	-0.530916481460307	-0.530916481460307	-0.530916481460307	-0.530916481460307	-0.530916481460307	-0.530916481460307	-0.530916481460307	-0.530916481460307	-0.530916481460307	-0.530916481460307	-0.530916481460307	-0.530916481460307	-0.530916481460307	-0.530916481460307	-0.530916481460307	-0.530916481460307	-0.530916481460307	-0.530916481460307	-0.530916481460307	-0.530916481460307	-0.530916481460307	-0.530916481460307	-0.530916481460307	-0.530916481460307	-0.530916481460307	-0.530916481460307	-0.530916481460307	-0.530916481460307	-0.530916481460307	-0.530916481460307	-0.530916481460307	-0.530916481460307	-0.530916481460307	-0.530916481460307	-0.530916481460307	-0.530916481460307	-0.530916481460307	-0.530916481460307	-0.530916481460307	-0.530916481460307	-0.530916481460307	-0.530916481460307	-0.530916481460307	-0.530916481460307	-0.530916481460307	-0.530916481460307	-0.530916481460307	-0.530916481460307	-0.530916481460307	-0.530916481460307	-0.530916481460307	-0.530916481460307	-0.530916481460307	-0.530916481460307	-0.530916481460307	-0.530916481460307	-0.530916481460307	-0.530916481460307	-0.530916481460307	-0.530916481460307	-0.530916481460307	-0.530916481460307	-0.530916481460307	-0.530916481460307	-0.530916481460307	-0.530916481460307	-0.530916481460307	-0.530916481460307	-0.530916481460307	-0.530916481460307	-0.530916481460307	-0.530916481460307	-0.530916481460307	-0.530916481460307	-0.530916481460307	-0.530916481460307	-0.530916481460307	-0.530916481460307	-0.530916481460307	-0.530916481460307	-0.530916481460307	-0.530916481460307	-0.530916481460307	-0.530916481460307	-0.530916481460307	-0.530916481460307	-0.530916481460307	-0.530916481460307	-0.530916481460307	-0.530916481460307	-0.530916481460307	-0.530916481460307	-0.530916481460307	-0.530916481460307	-0.530916481460307	-0.530916481460307	-0.530916481460307	-0.530916481460307	-0.530916481460307	-0.530916481460307	-0.530916481460307	-0.530916481460307	-0.530916481460307	-0.530916481460307	-0.530916481460307	-0.530916481460307	-0.530916481460307	-0.530916481460307	-0.530916481460307	-0.530916481460307	-0.530916481460307	-0.530916481460307	-0.530916481460307	-0.530916481460307	-0.530916481460307	-0.530916481460307	-0.530916481460307	-0.530916481460307	-0.530916481460307	-0.530916481460307	-0.530916481460307	-0.530916481460307	-0.530916481460307	-0.530916481460307	-0.530916481460307	-0.530916481460307	-0.530916481460307	-0.530916481460307	-0.530916481460307	-0.530916481460307	-0.530916481460307	-0.530916481460307	-0.530916481460307	-0.530916481460307	-0.530916481460307	-0.530916481460307	-0.530916481460307	-0.530916481460307	-0.530916481460307	2.59300464651916	2.33014552170177	-0.530916481460307	-0.530916481460307	2.76575405290612	-0.530916481460307	-0.530916481460307	-0.530916481460307	-0.530916481460307	-0.530916481460307	-0.530916481460307	-0.530916481460307	1.89112641363273	-0.530916481460307	-0.530916481460307	-0.530916481460307	-0.530916481460307	-0.530916481460307	-0.530916481460307	-0.530916481460307	-0.530916481460307	-0.530916481460307	-0.530916481460307	-0.530916481460307	-0.530916481460307	-0.530916481460307	-0.530916481460307	-0.530916481460307	-0.530916481460307	-0.530916481460307	-0.530916481460307	-0.530916481460307	-0.530916481460307	-0.530916481460307	-0.530916481460307	-0.530916481460307	-0.530916481460307	-0.530916481460307	-0.530916481460307	-0.530916481460307	-0.530916481460307	-0.530916481460307	-0.530916481460307	-0.530916481460307	-0.530916481460307	-0.530916481460307	-0.530916481460307	-0.530916481460307	2.01185340530912	-0.530916481460307	-0.530916481460307	-0.530916481460307	-0.530916481460307	2.04589645140363	-0.530916481460307	0.793388249935458	0.987372963228479	-0.530916481460307	-0.530916481460307	-0.530916481460307	-0.530916481460307	1.59058394616542	-0.530916481460307	-0.530916481460307	-0.530916481460307	-0.530916481460307	-0.530916481460307	-0.530916481460307	-0.530916481460307	-0.530916481460307	1.04187901933772	-0.530916481460307	-0.530916481460307	-0.530916481460307	0.888290169198897	-0.530916481460307	-0.530916481460307	-0.530916481460307	0.206525236664004	-0.530916481460307	0.960844578958124	-0.530916481460307	-0.530916481460307	-0.530916481460307	0.503974102159068	0.244056093319389	-0.530916481460307	0.329215980564218	-0.530916481460307	-0.530916481460307	-0.0810187762097589	0.0227469287829517	-0.0371416756513569	-0.530916481460307	-0.530916481460307	-0.530916481460307	-0.530916481460307	-0.530916481460307	-0.530916481460307	-0.530916481460307	-0.530916481460307	0.936485508566576	-0.530916481460307	1.03653046235351	-0.530916481460307	-0.530916481460307	-0.530916481460307	-0.530916481460307	0.871702751797401	-0.530916481460307	-0.530916481460307	-0.530916481460307	1.16478531717286	-0.530916481460307	-0.530916481460307	-0.530916481460307	-0.530916481460307	-0.530916481460307	-0.530916481460307	-0.530916481460307	-0.530916481460307	0.506769521970951	0.367395765017565	-0.530916481460307	-0.530916481460307	-0.530916481460307	0.557446257095404	-0.530916481460307	-0.530916481460307	-0.530916481460307	0.824328123090237	-0.530916481460307	0.57923983900739	-0.530916481460307	-0.530916481460307	-0.530916481460307	-0.530916481460307	-0.530916481460307	0.707249153382276	-0.530916481460307	-0.530916481460307	-0.530916481460307	0.443215933724915	-0.530916481460307	-0.530916481460307	-0.530916481460307	0.672252236639373	-0.530916481460307	-0.530916481460307	0.767115082328399	0.651967927848063	-0.530916481460307	-0.530916481460307	0.440950985425769	1.00434303002448	-0.530916481460307	0.360302084451399	-0.530916481460307	-0.530916481460307	-0.530916481460307	-0.530916481460307	0.228790028961721	0.402423765987661	-0.530916481460307	0.567623355767404	-0.530916481460307	1.28871974276469	1.1852543153303	-0.530916481460307	-0.530916481460307	-0.530916481460307	-0.530916481460307	-0.530916481460307	-0.530916481460307	-0.530916481460307	-0.530916481460307	-0.530916481460307	-0.530916481460307	-0.530916481460307	-0.530916481460307	0.529484378207548	-0.530916481460307	1.14769974561884	0.338096285282044	-0.530916481460307	-0.530916481460307	-0.530916481460307	-0.530916481460307	-0.530916481460307	-0.530916481460307	-0.530916481460307	1.63074262752883	-0.530916481460307	-0.530916481460307	-0.530916481460307	-0.530916481460307	-0.530916481460307	-0.530916481460307	-0.530916481460307	-0.530916481460307	-0.530916481460307	0.497370677559058	-0.530916481460307	0.884552617211241	-0.530916481460307	-0.530916481460307	-0.530916481460307	-0.530916481460307	-0.530916481460307	0.592131040692159	-0.530916481460307	-0.530916481460307	0.152614864218524	-0.530916481460307	-0.530916481460307	-0.530916481460307	-0.530916481460307	-0.530916481460307	-0.530916481460307	-0.530916481460307	0.475503387944265	-0.530916481460307	-0.530916481460307	-0.530916481460307	-0.530916481460307	-0.530916481460307	-0.530916481460307	-0.530916481460307	-0.530916481460307	-0.530916481460307	-0.530916481460307	0.382102743849613	0.962004147146113	-0.530916481460307	-0.530916481460307	-0.530916481460307	-0.530916481460307	-0.530916481460307	-0.530916481460307	-0.530916481460307	-0.530916481460307	1.07138775419941	0.818316962792906	-0.530916481460307	-0.530916481460307	-0.530916481460307	-0.530916481460307	-0.530916481460307	-0.530916481460307	-0.530916481460307	-0.530916481460307	0.673231715022403	-0.530916481460307	-0.530916481460307	-0.530916481460307	-0.530916481460307	-0.530916481460307	-0.530916481460307	-0.530916481460307	-0.530916481460307	-0.530916481460307	-0.530916481460307	-0.530916481460307	-0.530916481460307	-0.530916481460307	-0.530916481460307	-0.530916481460307	-0.530916481460307	-0.530916481460307	-0.530916481460307	-0.530916481460307	-0.530916481460307	-0.530916481460307	-0.530916481460307	-0.530916481460307	-0.530916481460307	-0.530916481460307	-0.530916481460307	-0.530916481460307	-0.530916481460307	-0.530916481460307	-0.530916481460307	-0.530916481460307	-0.530916481460307	-0.530916481460307	-0.530916481460307	0.756302239377577	-0.530916481460307	-0.530916481460307	0.876185418453781	-0.530916481460307	-0.530916481460307	-0.530916481460307	0.642509769187973	-0.530916481460307	-0.530916481460307	-0.530916481460307	-0.530916481460307	-0.530916481460307	-0.530916481460307	-0.530916481460307	-0.530916481460307	-0.530916481460307	-0.530916481460307	-0.530916481460307	-0.530916481460307	0.566088209677813	-0.530916481460307	-0.530916481460307	-0.530916481460307	-0.530916481460307	-0.530916481460307	-0.530916481460307	-0.530916481460307	-0.530916481460307	-0.530916481460307	-0.530916481460307	-0.530916481460307	-0.530916481460307	-0.530916481460307	-0.530916481460307	-0.530916481460307	-0.530916481460307	-0.530916481460307	-0.530916481460307	-0.530916481460307	-0.530916481460307	1.70587089627786	-0.530916481460307	0.691557835234715	0.666410295855991	-0.530916481460307	-0.530916481460307	1.73255099064978	1.43266298858539	-0.530916481460307	-0.530916481460307	0.389615540518465	-0.530916481460307	-0.530916481460307	-0.530916481460307	-0.530916481460307	-0.530916481460307	-0.530916481460307	-0.530916481460307	0.52570175163839	1.08082355752857	-0.530916481460307	-0.530916481460307	-0.530916481460307	-0.530916481460307	-0.530916481460307	-0.530916481460307	-0.530916481460307	-0.530916481460307	-0.530916481460307	-0.530916481460307	-0.530916481460307	-0.530916481460307	-0.530916481460307	-0.530916481460307	0.365797564153207	-0.530916481460307	0.238302207097935	-0.530916481460307	-0.530916481460307	-0.530916481460307	-0.530916481460307	0.361406166165164	0.228525020316287	-0.530916481460307	-0.530916481460307	-0.530916481460307	-0.530916481460307	0.282861363063833	-0.530916481460307	-0.530916481460307	-0.530916481460307	-0.530916481460307	-0.530916481460307	0.174859518062204	-0.530916481460307	-0.530916481460307	-0.530916481460307	-0.530916481460307	-0.530916481460307	1.02968703317412	1.89689473013671	-0.530916481460307	-0.530916481460307	0.614354694112712	0.496595397573156	0.921006023887122	-0.530916481460307	-0.530916481460307	-0.530916481460307	1.14246232792405	0.384648450891022	-0.530916481460307	0.700531426159998	0.607687623367626	-0.530916481460307	0.557922647057883	-0.530916481460307	0.211260989689678	0.415842353472401	-0.530916481460307	-0.530916481460307	0.498571225009798	0.952857863285821	0.913108548108329	-0.530916481460307	-0.530916481460307	-0.530916481460307	0.6227593614043	0.344526509200307	-0.530916481460307	0.121169930516099	-0.530916481460307	0.185550654176987	-0.530916481460307	0.748010524147405	-0.530916481460307	-0.530916481460307	-0.530916481460307	0.826975941520203	-0.530916481460307	0.719537551994268	-0.530916481460307	-0.530916481460307	0.578413403172929	-0.530916481460307	-0.530916481460307	-0.530916481460307	0.476989868244467	-0.530916481460307	-0.530916481460307	-0.530916481460307	-0.530916481460307	-0.530916481460307	-0.530916481460307	-0.530916481460307	-0.530916481460307	0.731977360140196	0.561509453343205	0.499987358522397	-0.530916481460307	0.560071783543457	-0.530916481460307	-0.530916481460307	-0.530916481460307	0.965805623265024	-0.530916481460307	-0.530916481460307	-0.530916481460307	-0.530916481460307	0.452514437085102	-0.530916481460307	0.451422311716731	-0.530916481460307	-0.530916481460307	-0.530916481460307	-0.530916481460307	0.341048134018398	0.230307989960788	0.405959720774376	0.550156404153129	-0.530916481460307	0.0545778635886431	-0.530916481460307	-0.530916481460307	-0.530916481460307	-0.530916481460307	1.88014245862572	-0.530916481460307	-0.530916481460307	-0.530916481460307	-0.530916481460307	-0.530916481460307	-0.530916481460307	-0.530916481460307	-0.530916481460307	-0.530916481460307	-0.530916481460307	-0.530916481460307	-0.530916481460307	-0.530916481460307	-0.530916481460307	-0.530916481460307	-0.530916481460307	-0.530916481460307	-0.530916481460307	-0.530916481460307	-0.530916481460307	-0.530916481460307	-0.530916481460307	0.854336090416812	-0.530916481460307	-0.530916481460307	1.28515076336573	0.889262609585753	-0.530916481460307	-0.530916481460307	-0.530916481460307	-0.530916481460307	0.790400236102253	-0.530916481460307	0.792430528555117	-0.530916481460307	-0.530916481460307	-0.530916481460307	-0.530916481460307	-0.530916481460307	-0.530916481460307	-0.530916481460307	-0.530916481460307	-0.530916481460307	-0.530916481460307	-0.530916481460307	-0.530916481460307	-0.530916481460307	-0.530916481460307	-0.530916481460307	-0.530916481460307	-0.530916481460307	1.12058024547037	1.34139544071057	-0.530916481460307	-0.530916481460307	-0.530916481460307	-0.530916481460307	-0.530916481460307	-0.530916481460307	-0.530916481460307	-0.530916481460307	-0.530916481460307	0.657471927109685	-0.530916481460307	-0.530916481460307	-0.530916481460307	-0.530916481460307	-0.530916481460307	-0.530916481460307	-0.530916481460307	-0.530916481460307	1.06180422573099	-0.530916481460307	0.930399183468458	-0.530916481460307	0.622624946801731	-0.530916481460307	-0.530916481460307	-0.530916481460307	-0.530916481460307	-0.530916481460307	-0.530916481460307	-0.530916481460307	0.434530353431282	1.14913134154194	0.374932131297653	0.476584014093259	0.0649581868019556	-0.530916481460307	0.238768642256844	-0.530916481460307	-0.530916481460307	-0.530916481460307	-0.530916481460307	0.134659506861143	-0.530916481460307	-0.530916481460307	-0.530916481460307	0.418227120534917	-0.530916481460307	-0.530916481460307	-0.530916481460307	-0.530916481460307	-0.530916481460307	-0.530916481460307	-0.530916481460307	-0.530916481460307	-0.530916481460307	-0.530916481460307	-0.530916481460307	-0.530916481460307	-0.530916481460307	0.920860282434294	-0.530916481460307	-0.530916481460307	0.865504776175044	-0.530916481460307	-0.530916481460307	-0.530916481460307	-0.530916481460307	0.652015147836275	-0.530916481460307	1.90829652629716	-0.530916481460307	-0.530916481460307	-0.530916481460307	-0.530916481460307	-0.530916481460307	-0.530916481460307	-0.530916481460307	-0.530916481460307	-0.530916481460307	-0.530916481460307	-0.530916481460307	-0.530916481460307	-0.530916481460307	-0.530916481460307	-0.530916481460307	-0.530916481460307	-0.530916481460307	-0.530916481460307	-0.530916481460307	-0.530916481460307	-0.530916481460307	-0.530916481460307	-0.530916481460307	-0.530916481460307	-0.530916481460307	-0.530916481460307	-0.530916481460307	-0.530916481460307	1.41295095365998	-0.530916481460307	-0.530916481460307	-0.530916481460307	-0.530916481460307	-0.530916481460307	-0.530916481460307	-0.530916481460307	-0.530916481460307	-0.530916481460307	-0.530916481460307	-0.530916481460307	-0.530916481460307	-0.530916481460307	1.65917362448967	-0.530916481460307	1.2576073944753	-0.530916481460307	-0.530916481460307	-0.530916481460307	-0.530916481460307	-0.530916481460307	-0.530916481460307	-0.530916481460307	-0.530916481460307	-0.530916481460307	-0.530916481460307	-0.530916481460307	-0.530916481460307	-0.530916481460307	-0.530916481460307	-0.530916481460307	-0.530916481460307	1.33683378776814	1.0974439579803	-0.530916481460307	-0.530916481460307	-0.530916481460307	-0.530916481460307	-0.530916481460307	-0.530916481460307	-0.530916481460307	-0.530916481460307	-0.530916481460307	-0.530916481460307	-0.530916481460307	-0.530916481460307	-0.530916481460307	1.25737793049829	-0.530916481460307	-0.530916481460307	-0.530916481460307	-0.530916481460307	-0.530916481460307	-0.530916481460307	-0.530916481460307	-0.530916481460307	-0.530916481460307	-0.530916481460307	-0.530916481460307	-0.530916481460307	-0.530916481460307	-0.530916481460307	1.10684003434036	-0.530916481460307	-0.530916481460307	-0.530916481460307	-0.530916481460307	-0.530916481460307	-0.530916481460307	-0.530916481460307	-0.530916481460307	-0.530916481460307	-0.530916481460307	-0.530916481460307	-0.530916481460307	-0.530916481460307	-0.530916481460307	-0.530916481460307	-0.530916481460307	-0.530916481460307	-0.530916481460307	-0.530916481460307	-0.530916481460307	-0.530916481460307	1.09001123804734	-0.530916481460307	-0.530916481460307	-0.530916481460307	-0.530916481460307	-0.530916481460307	-0.530916481460307	-0.530916481460307	-0.530916481460307	-0.530916481460307	-0.530916481460307	-0.530916481460307	-0.530916481460307	-0.530916481460307	-0.530916481460307	-0.530916481460307	-0.530916481460307	-0.530916481460307	-0.530916481460307	-0.530916481460307	-0.530916481460307	-0.530916481460307	-0.530916481460307	-0.530916481460307	-0.530916481460307	-0.530916481460307	0.778823635737445	-0.530916481460307	-0.530916481460307	-0.530916481460307	-0.530916481460307	-0.530916481460307	-0.530916481460307	0.401328010300306	-0.530916481460307	-0.530916481460307	-0.530916481460307	-0.530916481460307	-0.530916481460307	-0.530916481460307	-0.530916481460307	-0.530916481460307	-0.530916481460307	-0.530916481460307	0.380010724680555	0.226901237400828	-0.530916481460307	-0.530916481460307	-0.530916481460307	0.897234400090625	-0.530916481460307	0.719007153776487	-0.530916481460307	0.462195079630682	0.392656408290934	-0.530916481460307	-0.530916481460307	-0.530916481460307	-0.530916481460307	-0.530916481460307	-0.530916481460307	-0.530916481460307	-0.530916481460307	0.444289286087947	-0.530916481460307	-0.530916481460307	-0.530916481460307	-0.530916481460307	-0.530916481460307	-0.530916481460307	-0.530916481460307	-0.530916481460307	-0.530916481460307	-0.530916481460307	-0.530916481460307	0.342456223376361	-0.530916481460307	1.27461462404954	0.322100581559538	-0.530916481460307	-0.530916481460307	0.621729685571699	-0.530916481460307	-0.530916481460307	0.530764073443923	-0.530916481460307	0.371417001845762	0.788495392332857	0.484147503429903	0.170004158292143	-0.530916481460307	-0.530916481460307	-0.530916481460307	-0.530916481460307	-0.530916481460307	-0.530916481460307	-0.530916481460307	1.13870559277764	-0.530916481460307	0.970567289872823	-0.530916481460307	1.21645407794035	-0.530916481460307	0.895688541003335	-0.530916481460307	0.840510834042382	0.619497874695415	0.982256971204244	-0.530916481460307	0.761741671531857	-0.530916481460307	-0.530916481460307	0.580647729055951	0.467673600887533	-0.530916481460307	-0.530916481460307	-0.530916481460307	1.13614581119625	-0.530916481460307	0.548710602980311	-0.530916481460307	1.08742721022864	0.817445063296478	-0.530916481460307	-0.530916481460307	0.900336892448229	-0.530916481460307	-0.530916481460307	1.28432023875467	-0.530916481460307	0.790758043247896	-0.530916481460307	-0.530916481460307	-0.530916481460307	-0.530916481460307	-0.530916481460307	0.569893849185954	-0.530916481460307	-0.530916481460307	-0.530916481460307	0.867519426818826	-0.530916481460307	0.840898076167979	0.755625708921481	-0.530916481460307	-0.530916481460307	-0.530916481460307	-0.530916481460307	-0.530916481460307	-0.530916481460307	1.04135968859009	0.741810276559913	-0.530916481460307	-0.530916481460307	-0.530916481460307	-0.530916481460307	-0.530916481460307	1.33041378652549	-0.530916481460307	0.457167863514739	0.548398525895712	-0.530916481460307	-0.530916481460307	-0.530916481460307	-0.530916481460307	-0.530916481460307	-0.530916481460307	-0.530916481460307	-0.530916481460307	-0.530916481460307	0.68832869094342	-0.530916481460307	-0.530916481460307	-0.530916481460307	-0.530916481460307	-0.530916481460307	-0.530916481460307	-0.530916481460307	-0.530916481460307	-0.530916481460307	-0.530916481460307	-0.530916481460307	-0.530916481460307	-0.530916481460307	-0.530916481460307	0.327899960073655	0.751694203660311	-0.530916481460307	-0.530916481460307	-0.530916481460307	-0.530916481460307	-0.530916481460307	-0.530916481460307	-0.530916481460307	-0.530916481460307	0.555386902587086	-0.530916481460307	0.751470312528149	-0.530916481460307	0.4698025356382	-0.530916481460307	1.73943664226074	-0.530916481460307	-0.530916481460307	-0.530916481460307	-0.530916481460307	0.737529581531765	-0.530916481460307	-0.530916481460307	-0.530916481460307	-0.530916481460307	-0.530916481460307	-0.530916481460307	-0.530916481460307	-0.530916481460307	0.292030872022799	-0.530916481460307	-0.530916481460307	-0.530916481460307	0.348595235880936	-0.530916481460307	-0.530916481460307	-0.530916481460307	0.336454174650015	-0.530916481460307	-0.530916481460307	0.470436371769261	-0.530916481460307	-0.530916481460307	-0.530916481460307	0.371524741474991	-0.530916481460307	0.629567477363611	0.659478018223322	-0.530916481460307	-0.530916481460307	-0.530916481460307	0.735564103506486	-0.530916481460307	-0.530916481460307	-0.530916481460307	-0.530916481460307	-0.530916481460307	-0.530916481460307	0.316286255069789	-0.530916481460307	-0.530916481460307	-0.530916481460307	-0.530916481460307	-0.530916481460307	-0.530916481460307	0.369750412485618	-0.530916481460307	0.334225164623274	-0.530916481460307	-0.530916481460307	0.85367728590599	0.560550569036744	-0.530916481460307	-0.530916481460307	-0.530916481460307	0.289541423398524	-0.530916481460307	-0.530916481460307	-0.530916481460307	-0.530916481460307	-0.530916481460307	-0.530916481460307	0.485591679330804	-0.530916481460307	-0.530916481460307	-0.530916481460307	-0.530916481460307	0.320998189526576	-0.530916481460307	-0.530916481460307	-0.530916481460307	0.435149875999467	-0.530916481460307	-0.530916481460307	-0.530916481460307	-0.530916481460307	0.264843499520886	-0.530916481460307	-0.530916481460307	-0.530916481460307	-0.530916481460307	-0.530916481460307	-0.530916481460307	-0.530916481460307	-0.530916481460307	0.471740009347169	-0.530916481460307	0.501763213961851	-0.530916481460307	-0.530916481460307	-0.530916481460307	0.271646779003293	-0.530916481460307	-0.530916481460307	-0.530916481460307	-0.530916481460307	-0.530916481460307	-0.530916481460307	-0.530916481460307	-0.530916481460307	-0.530916481460307	0.716679020390528	-0.530916481460307	0.336603194324303	-0.530916481460307	-0.530916481460307	-0.530916481460307	-0.530916481460307	0.310552567245536	-0.530916481460307	0.140291873312204	-0.530916481460307	-0.530916481460307	-0.530916481460307	-0.530916481460307	-0.530916481460307	-0.530916481460307	-0.530916481460307	-0.530916481460307	-0.530916481460307	-0.530916481460307	-0.530916481460307	-0.530916481460307	-0.530916481460307	-0.530916481460307	-0.530916481460307	-0.530916481460307	-0.530916481460307	-0.530916481460307	-0.530916481460307	-0.530916481460307	-0.530916481460307	-0.530916481460307	-0.530916481460307	-0.530916481460307	1.0406678255141	-0.530916481460307	-0.530916481460307	1.37351140944039	-0.530916481460307	0.746232526620203	-0.530916481460307	0.97307828189834	-0.530916481460307	-0.530916481460307	-0.530916481460307	-0.530916481460307	-0.530916481460307	-0.530916481460307	-0.530916481460307	-0.530916481460307	0.868686275847127	-0.530916481460307	-0.530916481460307	-0.530916481460307	-0.530916481460307	-0.530916481460307	-0.530916481460307	-0.530916481460307	-0.530916481460307	-0.530916481460307	-0.530916481460307	-0.530916481460307	-0.530916481460307	0.421556574487624	-0.530916481460307	-0.530916481460307	-0.530916481460307	-0.530916481460307	-0.530916481460307	-0.530916481460307	-0.530916481460307	-0.530916481460307	-0.530916481460307	-0.530916481460307	-0.530916481460307	-0.530916481460307	-0.530916481460307	-0.530916481460307	-0.530916481460307	-0.530916481460307	-0.530916481460307	-0.530916481460307	-0.530916481460307	-0.530916481460307	-0.530916481460307	-0.530916481460307	-0.530916481460307	-0.530916481460307	-0.530916481460307	-0.530916481460307	1.61901600132116	-0.530916481460307	-0.530916481460307	-0.530916481460307	-0.530916481460307	-0.530916481460307	-0.530916481460307	-0.530916481460307	-0.530916481460307	-0.530916481460307	-0.530916481460307	-0.530916481460307	-0.530916481460307	-0.530916481460307	-0.530916481460307	-0.530916481460307	-0.530916481460307	-0.530916481460307	-0.530916481460307	-0.530916481460307	-0.530916481460307	-0.530916481460307	-0.530916481460307	-0.530916481460307	0.424788928738883	-0.530916481460307	0.348799691578047	-0.530916481460307	-0.530916481460307	-0.530916481460307	-0.530916481460307	-0.530916481460307	-0.530916481460307	-0.530916481460307	0.993658753043067	-0.530916481460307	-0.530916481460307	-0.530916481460307	-0.530916481460307	-0.530916481460307	-0.530916481460307	-0.530916481460307	-0.530916481460307	-0.530916481460307	-0.530916481460307	0.880492955693363	0.308689934036446	-0.530916481460307	-0.530916481460307	-0.530916481460307	-0.530916481460307	-0.530916481460307	-0.530916481460307	-0.530916481460307	-0.530916481460307	-0.530916481460307	-0.530916481460307	-0.530916481460307	-0.530916481460307	-0.530916481460307	-0.530916481460307	-0.530916481460307	-0.530916481460307	-0.530916481460307	-0.530916481460307	-0.530916481460307	-0.530916481460307	-0.530916481460307	-0.530916481460307	-0.530916481460307	-0.530916481460307	-0.530916481460307	-0.530916481460307	-0.530916481460307	-0.530916481460307	-0.530916481460307	-0.530916481460307	-0.530916481460307	-0.530916481460307	-0.530916481460307	0.766770687665431	-0.530916481460307	-0.530916481460307	-0.530916481460307	-0.530916481460307	-0.530916481460307	-0.530916481460307	1.02021414881569	2.18570122015206	-0.530916481460307	-0.530916481460307	-0.530916481460307	-0.530916481460307	-0.530916481460307	-0.530916481460307	-0.530916481460307	-0.530916481460307	1.85519077561778	-0.530916481460307	-0.530916481460307	-0.530916481460307	-0.530916481460307	-0.530916481460307	-0.530916481460307	-0.530916481460307	1.09186248145763	-0.530916481460307	1.19410331291254	-0.530916481460307	1.61971197403138	-0.530916481460307	-0.530916481460307	-0.530916481460307	-0.530916481460307	-0.530916481460307	-0.530916481460307	-0.530916481460307	-0.530916481460307	-0.530916481460307	-0.530916481460307	1.10646192075796	-0.530916481460307	-0.530916481460307	0.907727709960484	-0.530916481460307	1.05745693406096	-0.530916481460307	-0.530916481460307	-0.530916481460307	-0.530916481460307	-0.530916481460307	-0.530916481460307	-0.530916481460307	-0.530916481460307	-0.530916481460307	-0.530916481460307	-0.530916481460307	-0.530916481460307	-0.530916481460307	-0.530916481460307	-0.530916481460307	-0.530916481460307	0.762881008542705	-0.530916481460307	0.660244112472942	-0.530916481460307	0.817818587935011	-0.530916481460307	-0.530916481460307	1.38896207475031	-0.530916481460307	1.57519552243482	-0.530916481460307	-0.530916481460307	-0.530916481460307	-0.530916481460307	-0.530916481460307	-0.530916481460307	-0.530916481460307	-0.530916481460307	0.80977442947042	-0.530916481460307	-0.530916481460307	-0.530916481460307	-0.530916481460307	-0.530916481460307	-0.530916481460307	-0.530916481460307	-0.530916481460307	-0.530916481460307	-0.530916481460307	-0.530916481460307	-0.530916481460307	-0.530916481460307	-0.530916481460307	-0.530916481460307	-0.530916481460307	-0.530916481460307	-0.530916481460307	-0.530916481460307	-0.530916481460307	-0.530916481460307	0.637333557941749	-0.530916481460307	-0.530916481460307	-0.530916481460307	-0.530916481460307	-0.530916481460307	-0.530916481460307	-0.530916481460307	-0.530916481460307	-0.530916481460307	-0.530916481460307	-0.530916481460307	-0.530916481460307	0.755851135583011	-0.530916481460307	-0.530916481460307	0.680830147721766	0.585395587537786	-0.530916481460307	-0.530916481460307	-0.530916481460307	-0.530916481460307	-0.530916481460307	-0.530916481460307	-0.530916481460307	-0.530916481460307	-0.530916481460307	0.489671993061699	0.228638572358867	0.324700335604656	-0.530916481460307	-0.530916481460307	-0.530916481460307	-0.530916481460307	-0.530916481460307	-0.530916481460307	-0.530916481460307	-0.530916481460307	-0.530916481460307	-0.530916481460307	-0.530916481460307	-0.530916481460307	-0.530916481460307	0.109184684431114	-0.530916481460307	-0.530916481460307	-0.530916481460307	-0.530916481460307	-0.530916481460307	-0.530916481460307	0.339494602020917	-0.530916481460307	0.691254339483933	0.466745134667874	-0.530916481460307	-0.530916481460307	-0.530916481460307	-0.530916481460307	-0.530916481460307	-0.530916481460307	-0.530916481460307	-0.530916481460307	-0.530916481460307	-0.530916481460307	-0.530916481460307	-0.530916481460307	-0.530916481460307	-0.530916481460307	-0.530916481460307	-0.530916481460307	-0.530916481460307	-0.530916481460307	-0.530916481460307	-0.530916481460307	-0.530916481460307	-0.530916481460307	-0.530916481460307	-0.530916481460307	-0.530916481460307	-0.530916481460307	-0.530916481460307	-0.530916481460307	-0.530916481460307	-0.530916481460307	-0.530916481460307	-0.530916481460307	-0.530916481460307	0.449820789242921	-0.530916481460307	-0.530916481460307	-0.530916481460307	-0.530916481460307	-0.530916481460307	-0.530916481460307	-0.530916481460307	-0.530916481460307	-0.530916481460307	-0.530916481460307	-0.530916481460307	-0.530916481460307	-0.530916481460307	-0.530916481460307	-0.530916481460307	-0.530916481460307	-0.530916481460307	-0.530916481460307	0.756753677459336	1.1719603058608	0.903311844714064	-0.530916481460307	-0.530916481460307	-0.530916481460307	-0.530916481460307	-0.530916481460307	-0.530916481460307	-0.530916481460307	-0.530916481460307	-0.530916481460307	-0.530916481460307	-0.530916481460307	-0.530916481460307	-0.530916481460307	-0.530916481460307	-0.530916481460307	-0.530916481460307	-0.530916481460307	-0.530916481460307	-0.530916481460307	0.518845331115325	-0.530916481460307	-0.530916481460307	1.08027589877315	-0.530916481460307	-0.530916481460307	-0.530916481460307	-0.530916481460307	0.65461834509479	-0.530916481460307	-0.530916481460307	-0.530916481460307	-0.530916481460307	0.732085734580639	-0.530916481460307	-0.530916481460307	-0.530916481460307	-0.530916481460307	-0.530916481460307	-0.530916481460307	-0.530916481460307	-0.530916481460307	-0.530916481460307	-0.530916481460307	-0.530916481460307	-0.530916481460307	-0.530916481460307	-0.530916481460307	-0.530916481460307	-0.530916481460307	-0.530916481460307	-0.530916481460307	-0.530916481460307	-0.530916481460307	-0.530916481460307	-0.530916481460307	-0.530916481460307	-0.530916481460307	-0.530916481460307	-0.530916481460307	-0.530916481460307	-0.530916481460307	-0.530916481460307	-0.530916481460307	-0.530916481460307	-0.530916481460307	-0.530916481460307	-0.530916481460307	-0.530916481460307	-0.530916481460307	-0.530916481460307	-0.530916481460307	-0.530916481460307	-0.530916481460307	-0.530916481460307	-0.530916481460307	-0.530916481460307	-0.530916481460307	0.42303400875679	-0.530916481460307	0.425274217072712	-0.530916481460307	-0.530916481460307	0.248140360954063	-0.530916481460307	-0.530916481460307	-0.530916481460307	-0.530916481460307	-0.530916481460307	-0.530916481460307	-0.530916481460307	0.626761948362327	0.74247155270543	-0.530916481460307	-0.530916481460307	-0.530916481460307	-0.530916481460307	-0.530916481460307	-0.530916481460307	-0.530916481460307	-0.530916481460307	-0.530916481460307	-0.530916481460307	-0.530916481460307	-0.530916481460307	-0.530916481460307	-0.530916481460307	0.283471976715161	-0.530916481460307	-0.530916481460307	-0.530916481460307	0.382102743849613	-0.530916481460307	-0.530916481460307	-0.530916481460307	-0.530916481460307	0.310365923080309	-0.530916481460307	0.406542020202353	0.735673128175468	-0.530916481460307	-0.530916481460307	-0.530916481460307	-0.530916481460307	-0.530916481460307	-0.530916481460307	-0.530916481460307	-0.530916481460307	-0.530916481460307	-0.530916481460307	-0.530916481460307	-0.172803710458316	-0.530916481460307	-0.530916481460307	-0.530916481460307	-0.530916481460307	-0.530916481460307	-0.530916481460307	-0.530916481460307	-0.530916481460307	-0.530916481460307	-0.530916481460307	-0.530916481460307	-0.530916481460307	-0.530916481460307	-0.530916481460307	0.260661262673422	-0.530916481460307	-0.530916481460307	0.150180325453962	0.362777024386106	-0.530916481460307	-0.530916481460307	0.138267146192289	0.0941029346846057	-0.530916481460307	-0.530916481460307	-0.0054477439114732	-0.530916481460307	-0.530916481460307	-0.530916481460307	-0.530916481460307	-0.530916481460307	-0.530916481460307	-0.530916481460307	-0.530916481460307	-0.530916481460307	-0.530916481460307	-0.530916481460307	-0.530916481460307	-0.530916481460307	-0.530916481460307	-0.530916481460307	-0.530916481460307	-0.530916481460307	-0.530916481460307	-0.530916481460307	-0.530916481460307	1.07991101783009	-0.530916481460307	-0.530916481460307	-0.530916481460307	-0.530916481460307	-0.530916481460307	-0.530916481460307	-0.530916481460307	-0.530916481460307	0.913324678372624	-0.530916481460307	-0.530916481460307	-0.530916481460307	-0.530916481460307	-0.530916481460307	-0.530916481460307	-0.530916481460307	-0.530916481460307	-0.530916481460307	-0.530916481460307	-0.530916481460307	-0.530916481460307	-0.530916481460307	1.13007622109818	-0.530916481460307	-0.530916481460307	-0.530916481460307	-0.530916481460307	-0.530916481460307	-0.530916481460307	-0.530916481460307	-0.530916481460307	-0.530916481460307	-0.530916481460307	-0.530916481460307	-0.530916481460307	-0.530916481460307	0.668448193542335	-0.530916481460307	-0.530916481460307	-0.530916481460307	-0.530916481460307	-0.530916481460307	-0.530916481460307	-0.530916481460307	-0.530916481460307	-0.530916481460307	-0.530916481460307	-0.530916481460307	-0.530916481460307	-0.530916481460307	-0.530916481460307	-0.530916481460307	-0.530916481460307	-0.530916481460307	0.920277630027245	-0.530916481460307	-0.530916481460307	-0.530916481460307	-0.530916481460307	-0.530916481460307	-0.530916481460307	-0.530916481460307	-0.530916481460307	-0.530916481460307	0.788495392332857	-0.530916481460307	-0.530916481460307	-0.530916481460307	-0.530916481460307	-0.530916481460307	0.988979369840946	-0.530916481460307	-0.530916481460307	0.552784752255034	-0.530916481460307	-0.530916481460307	-0.530916481460307	-0.530916481460307	-0.530916481460307	-0.530916481460307	-0.530916481460307	0.638162223087114	-0.530916481460307	-0.530916481460307	-0.530916481460307	-0.530916481460307	-0.530916481460307	-0.530916481460307	-0.530916481460307	-0.530916481460307	-0.530916481460307	-0.530916481460307	-0.530916481460307	-0.530916481460307	-0.530916481460307	-0.530916481460307	-0.530916481460307	-0.530916481460307	-0.530916481460307	-0.530916481460307	-0.530916481460307	0.625229446613847	0.465950726295361	-0.530916481460307	0.69449981656235	-0.530916481460307	-0.530916481460307	-0.530916481460307	-0.530916481460307	-0.530916481460307	0.475705822607896	-0.530916481460307	-0.530916481460307	-0.530916481460307	-0.530916481460307	-0.530916481460307	-0.530916481460307	-0.530916481460307	-0.530916481460307	-0.530916481460307	-0.530916481460307	-0.530916481460307	-0.530916481460307	-0.530916481460307	-0.530916481460307	-0.530916481460307	-0.530916481460307	-0.530916481460307	-0.530916481460307	-0.530916481460307	-0.530916481460307	-0.530916481460307	-0.530916481460307	-0.530916481460307	-0.530916481460307	0.88510500118871	-0.530916481460307	-0.530916481460307	-0.530916481460307	-0.530916481460307	-0.530916481460307	-0.530916481460307	-0.530916481460307	-0.530916481460307	0.415782892542645	-0.530916481460307	-0.530916481460307	0.79063875138827	-0.530916481460307	-0.530916481460307	-0.530916481460307	0.851179904187896	-0.530916481460307	-0.530916481460307	-0.530916481460307	-0.530916481460307	-0.530916481460307	0.650553162547554	0.551449304524318	-0.530916481460307	1.39246390327099	-0.530916481460307	0.803290302954222	-0.530916481460307	1.20692051097326	-0.530916481460307	-0.530916481460307	-0.530916481460307	1.38681421709936	-0.530916481460307	-0.530916481460307	-0.530916481460307	-0.530916481460307	-0.530916481460307	-0.530916481460307	-0.530916481460307	1.10778615227508	0.948822955749883	1.20380382780498	0.854204276089986	-0.530916481460307	-0.530916481460307	-0.530916481460307	-0.530916481460307	-0.530916481460307	-0.530916481460307	0.486625841349462	-0.530916481460307	-0.530916481460307	0.679540237968438	-0.530916481460307	-0.530916481460307	0.881797587152063	-0.530916481460307	0.0290666073366394	-0.530916481460307	-0.530916481460307	-0.530916481460307	-0.530916481460307	-0.530916481460307	-0.530916481460307	-0.530916481460307	0.0168426367479066	-0.530916481460307	-0.530916481460307	-0.530916481460307	-0.530916481460307	0.343717395485574	-0.530916481460307	-0.530916481460307	-0.530916481460307	-0.530916481460307	-0.530916481460307	-0.530916481460307	-0.530916481460307	-0.530916481460307	-0.530916481460307	-0.530916481460307	-0.530916481460307	-0.530916481460307	-0.530916481460307	-0.530916481460307	-0.530916481460307	0.149846953519686	0.909803202714119	-0.530916481460307	-0.530916481460307	-0.530916481460307	0.250339332402562	-0.530916481460307	-0.530916481460307	-0.530916481460307	0.121142175034485	-0.530916481460307	-0.530916481460307	-0.530916481460307	-0.530916481460307	-0.530916481460307	-0.530916481460307	-0.530916481460307	0.897938248291403	-0.530916481460307	-0.530916481460307	-0.530916481460307	-0.530916481460307	-0.530916481460307	-0.530916481460307	-0.530916481460307	-0.530916481460307	-0.530916481460307	1.24192582435609	-0.530916481460307	-0.530916481460307	-0.530916481460307	-0.530916481460307	1.28159730411401	1.06082605515534	-0.530916481460307	-0.530916481460307	-0.530916481460307	-0.530916481460307	-0.530916481460307	0.931434475578716	1.18798260362742	-0.530916481460307	-0.530916481460307	-0.530916481460307	-0.530916481460307	1.03687434104184	-0.530916481460307	-0.530916481460307	-0.530916481460307	-0.530916481460307	-0.530916481460307	-0.530916481460307	-0.530916481460307	-0.530916481460307	-0.530916481460307	-0.530916481460307	-0.530916481460307	0.937978241336028	0.30168827827692	-0.530916481460307	-0.530916481460307	-0.530916481460307	-0.530916481460307	-0.530916481460307	-0.530916481460307	-0.530916481460307	-0.530916481460307	-0.530916481460307	-0.530916481460307	-0.530916481460307	-0.530916481460307	-0.530916481460307	-0.530916481460307	-0.530916481460307	1.35755949814951	-0.530916481460307	-0.530916481460307	-0.530916481460307	-0.530916481460307	0.914189892755261	-0.530916481460307	-0.530916481460307	-0.530916481460307	0.564959904697402	-0.530916481460307	-0.530916481460307	-0.530916481460307	-0.530916481460307	-0.530916481460307	-0.530916481460307	-0.530916481460307	-0.530916481460307	-0.530916481460307	1.20034339089136	0.245597411383208	-0.530916481460307	-0.530916481460307	0.488631412522996	-0.530916481460307	-0.530916481460307	-0.530916481460307	-0.530916481460307	-0.530916481460307	-0.530916481460307	0.400177441876441	0.627394214175098	-0.530916481460307	-0.530916481460307	-0.530916481460307	-0.530916481460307	0.443089817340906	0.320998189526576	-0.530916481460307	-0.530916481460307	-0.530916481460307	-0.530916481460307	-0.530916481460307	-0.530916481460307	-0.530916481460307	-0.530916481460307	-0.530916481460307	0.204960303471708	-0.530916481460307	-0.530916481460307	-0.530916481460307	-0.530916481460307	-0.530916481460307	-0.530916481460307	-0.530916481460307	-0.530916481460307	-0.530916481460307	-0.530916481460307	-0.530916481460307	-0.530916481460307	-0.530916481460307	-0.530916481460307	-0.530916481460307	-0.530916481460307	-0.530916481460307	-0.530916481460307	-0.530916481460307	-0.530916481460307	-0.530916481460307	-0.530916481460307	-0.530916481460307	-0.530916481460307	-0.530916481460307	0.579488020054293	-0.530916481460307	-0.530916481460307	-0.530916481460307	-0.530916481460307	-0.530916481460307	-0.530916481460307	-0.530916481460307	-0.530916481460307	-0.530916481460307	-0.530916481460307	-0.530916481460307	-0.530916481460307	-0.530916481460307	0.948822955749883	-0.530916481460307	0.706937407186747	-0.530916481460307	-0.530916481460307	0.982097695103698	-0.530916481460307	-0.530916481460307	0.793508068412354	-0.530916481460307	-0.530916481460307	-0.530916481460307	-0.530916481460307	-0.530916481460307	0.424970852319921	-0.530916481460307	-0.530916481460307	-0.530916481460307	-0.530916481460307	-0.530916481460307	-0.530916481460307	-0.530916481460307	-0.530916481460307	-0.530916481460307	-0.530916481460307	-0.530916481460307	-0.530916481460307	-0.530916481460307	-0.530916481460307	0.830142481170543	-0.530916481460307	-0.530916481460307	-0.530916481460307	-0.530916481460307	0.655758052654438	-0.530916481460307	-0.530916481460307	-0.530916481460307	-0.530916481460307	-0.530916481460307	-0.530916481460307	-0.530916481460307	-0.530916481460307	0.579819108063531	-0.530916481460307	-0.530916481460307	-0.530916481460307	-0.530916481460307	-0.530916481460307	-0.530916481460307	-0.530916481460307	-0.530916481460307	0.63834653802714	0.383982946530607	-0.530916481460307	-0.530916481460307	-0.530916481460307	-0.530916481460307	-0.530916481460307	-0.530916481460307	-0.530916481460307	-0.530916481460307	-0.530916481460307	-0.530916481460307	-0.530916481460307	-0.530916481460307	-0.530916481460307	-0.530916481460307	-0.530916481460307	-0.530916481460307	-0.530916481460307	-0.530916481460307	-0.530916481460307	-0.530916481460307	-0.530916481460307	-0.530916481460307	1.00426085809843	-0.530916481460307	1.74405442280698	1.38721652895044	-0.530916481460307	-0.530916481460307	-0.530916481460307	-0.530916481460307	-0.530916481460307	-0.530916481460307	-0.530916481460307	0.80977442947042	-0.530916481460307	-0.530916481460307	-0.530916481460307	-0.530916481460307	-0.530916481460307	0.50965293361519	-0.530916481460307	1.06653559288159	-0.530916481460307	-0.530916481460307	-0.530916481460307	-0.530916481460307	-0.530916481460307	0.853282323506947	-0.530916481460307	-0.530916481460307	-0.530916481460307	-0.530916481460307	-0.530916481460307	1.39896671383426	-0.530916481460307	-0.530916481460307	0.590270354326042	-0.530916481460307	-0.530916481460307	-0.530916481460307	-0.530916481460307	-0.530916481460307	-0.530916481460307	-0.530916481460307	-0.530916481460307	-0.530916481460307	-0.530916481460307	-0.530916481460307	-0.530916481460307	-0.530916481460307	-0.530916481460307	-0.530916481460307	-0.530916481460307	-0.530916481460307	-0.530916481460307	0.86262787972202	0.739775896089058	-0.530916481460307	1.18777239661096	1.05199305057696	-0.530916481460307	-0.530916481460307	-0.530916481460307	1.25440082314329	-0.530916481460307	0.764822761924542	-0.530916481460307	-0.530916481460307	-0.530916481460307	-0.530916481460307	-0.530916481460307	-0.530916481460307	-0.530916481460307	-0.530916481460307	-0.530916481460307	-0.530916481460307	-0.530916481460307	-0.530916481460307	-0.530916481460307	-0.530916481460307	-0.530916481460307	-0.530916481460307	-0.530916481460307	-0.530916481460307	-0.530916481460307	-0.530916481460307	0.381330851074379	-0.530916481460307	-0.530916481460307	-0.530916481460307	0.0371139604626196	0.00883069670721585	-0.530916481460307	0.825587619187791	-0.530916481460307	-0.530916481460307	0.489671993061699	-0.530916481460307	-0.530916481460307	0.611098724618288	-0.530916481460307	-0.530916481460307	-0.530916481460307	-0.530916481460307	-0.530916481460307	1.31316351321258	-0.530916481460307	-0.530916481460307	-0.530916481460307	-0.530916481460307	-0.530916481460307	-0.530916481460307	-0.530916481460307	-0.530916481460307	0.939025095368276	-0.530916481460307	-0.530916481460307	0.528432914489848	-0.530916481460307	-0.530916481460307	0.555782302378359	-0.530916481460307	0.453158036528751	-0.530916481460307	-0.530916481460307	-0.530916481460307	0.0994465904865	0.0106731833797339	0.140615806334102	-0.530916481460307	0.104435743629274	-0.530916481460307	-0.530916481460307	-0.530916481460307	-0.530916481460307	-0.530916481460307	-0.530916481460307	0.545520681083547	-0.530916481460307	1.25956047597665	-0.530916481460307	-0.530916481460307	0.675392470514184	-0.530916481460307	-0.530916481460307	-0.530916481460307	-0.530916481460307	-0.530916481460307	-0.530916481460307	-0.530916481460307	-0.530916481460307	-0.530916481460307	-0.530916481460307	-0.530916481460307	0.0784636346058414	-0.530916481460307	0.132582812444331	-0.530916481460307	-0.530916481460307	-0.0935709192177804	-0.530916481460307	-0.0281377721598389	-0.530916481460307	-0.530916481460307	-0.530916481460307	0.310879398737226	0.03471067946796	-0.530916481460307	-0.530916481460307	-0.26031725702753	0.0865802969045866	-0.0180120570260759	-0.530916481460307	-0.530916481460307	-0.0818171536420064	-0.530916481460307	-0.530916481460307	-0.530916481460307	-0.266851303383393	-0.530916481460307	3.75462608985134	-0.530916481460307	-0.530916481460307	-0.530916481460307	-0.530916481460307	-0.530916481460307	3.80715363765642	-0.530916481460307	-0.530916481460307	-0.530916481460307	-0.530916481460307	-0.530916481460307	-0.530916481460307	-0.530916481460307	-0.530916481460307	-0.530916481460307	-0.530916481460307	4.83621728992506	-0.530916481460307	-0.530916481460307	-0.530916481460307	-0.530916481460307	-0.530916481460307	-0.530916481460307	-0.530916481460307	-0.530916481460307	-0.530916481460307	-0.530916481460307	-0.530916481460307	-0.530916481460307	-0.530916481460307	-0.530916481460307	-0.530916481460307	-0.530916481460307	-0.530916481460307	-0.530916481460307	-0.530916481460307	-0.530916481460307	-0.530916481460307	-0.530916481460307	-0.530916481460307	-0.530916481460307	-0.530916481460307	-0.530916481460307	-0.530916481460307	-0.530916481460307	-0.530916481460307	-0.530916481460307	0.306974501387732	-0.530916481460307	-0.530916481460307	-0.530916481460307	-0.530916481460307	4.99148669508748	-0.530916481460307	-0.530916481460307	-0.530916481460307	-0.530916481460307	-0.530916481460307	1.76207433908721	0.951561073856231	2.35821251818342	-0.530916481460307	1.8531945420232	1.86568051620701	-0.530916481460307	-0.530916481460307	-0.530916481460307	-0.530916481460307	1.28991287070218	3.05854210780278	1.60795069599454	0.847256142371782
```
