## Supplementary material for "Asynchronous Transitions from High-Risk Hepatoblastoma to Carcinoma": All tables: HBC_heatmap.txt (part 24 of 311)

```
CYP27A1	-0.811618502917005	-0.811618502917005	-0.811618502917005	-0.811618502917005	-0.811618502917005	-0.811618502917005	-0.811618502917005	-0.811618502917005	-0.811618502917005	-0.811618502917005	-0.811618502917005	1.47130092191128	-0.811618502917005	-0.811618502917005	-0.811618502917005	-0.811618502917005	-0.811618502917005	-0.811618502917005	-0.811618502917005	-0.811618502917005	-0.811618502917005	-0.811618502917005	1.3454667586829	-0.811618502917005	-0.811618502917005	-0.811618502917005	-0.811618502917005	-0.811618502917005	-0.811618502917005	-0.811618502917005	-0.811618502917005	-0.811618502917005	-0.811618502917005	-0.811618502917005	-0.811618502917005	-0.811618502917005	-0.811618502917005	-0.811618502917005	-0.811618502917005	-0.811618502917005	-0.811618502917005	-0.811618502917005	-0.811618502917005	-0.811618502917005	0.464155380747355	-0.811618502917005	-0.811618502917005	-0.811618502917005	-0.811618502917005	-0.811618502917005	-0.811618502917005	-0.811618502917005	-0.811618502917005	-0.811618502917005	0.966843284507302	-0.811618502917005	-0.811618502917005	-0.811618502917005	-0.811618502917005	-0.811618502917005	-0.811618502917005	-0.811618502917005	-0.811618502917005	-0.811618502917005	-0.811618502917005	-0.811618502917005	-0.811618502917005	0.76999839246369	-0.811618502917005	1.24028949134785	1.86954182362426	-0.811618502917005	-0.811618502917005	-0.811618502917005	-0.811618502917005	-0.811618502917005	-0.811618502917005	0.870445046374742	-0.811618502917005	-0.811618502917005	-0.811618502917005	-0.811618502917005	-0.811618502917005	-0.811618502917005	-0.811618502917005	-0.811618502917005	-0.811618502917005	2.17698942402291	2.18901367202706	-0.811618502917005	-0.811618502917005	-0.811618502917005	-0.811618502917005	-0.811618502917005	-0.811618502917005	-0.811618502917005	-0.811618502917005	-0.811618502917005	-0.811618502917005	-0.811618502917005	-0.811618502917005	-0.811618502917005	-0.811618502917005	-0.811618502917005	-0.811618502917005	1.53734608117834	-0.811618502917005	1.4509208273134	-0.811618502917005	1.31400473666818	2.72691830599963	-0.811618502917005	-0.811618502917005	-0.811618502917005	-0.811618502917005	-0.811618502917005	-0.811618502917005	-0.811618502917005	-0.811618502917005	-0.811618502917005	-0.811618502917005	-0.811618502917005	-0.811618502917005	0.62592086166707	-0.811618502917005	-0.811618502917005	2.95929318735061	-0.811618502917005	-0.811618502917005	-0.811618502917005	-0.811618502917005	-0.811618502917005	-0.811618502917005	1.66059090496911	-0.811618502917005	-0.811618502917005	-0.811618502917005	-0.811618502917005	-0.811618502917005	-0.811618502917005	-0.811618502917005	-0.811618502917005	-0.811618502917005	-0.811618502917005	0.723013074799881	-0.811618502917005	-0.811618502917005	-0.811618502917005	-0.811618502917005	-0.811618502917005	-0.811618502917005	-0.811618502917005	-0.811618502917005	-0.811618502917005	-0.811618502917005	-0.811618502917005	-0.811618502917005	-0.811618502917005	-0.811618502917005	-0.811618502917005	-0.811618502917005	-0.811618502917005	-0.811618502917005	-0.811618502917005	1.40264470622141	1.43357562896699	-0.811618502917005	-0.811618502917005	-0.811618502917005	-0.811618502917005	-0.811618502917005	-0.811618502917005	-0.811618502917005	-0.811618502917005	-0.811618502917005	1.33672356138616	-0.811618502917005	-0.811618502917005	-0.811618502917005	-0.811618502917005	-0.811618502917005	-0.811618502917005	-0.811618502917005	-0.811618502917005	-0.811618502917005	-0.811618502917005	-0.811618502917005	0.930317161814531	-0.811618502917005	-0.811618502917005	-0.811618502917005	-0.811618502917005	-0.811618502917005	-0.811618502917005	-0.811618502917005	-0.811618502917005	1.5681203282067	-0.811618502917005	-0.811618502917005	0.371821451625136	-0.811618502917005	-0.811618502917005	-0.811618502917005	-0.811618502917005	-0.811618502917005	-0.811618502917005	-0.811618502917005	-0.811618502917005	1.07891723103803	-0.811618502917005	-0.811618502917005	1.67845415024273	-0.811618502917005	-0.811618502917005	-0.811618502917005	-0.811618502917005	-0.811618502917005	-0.811618502917005	-0.811618502917005	-0.811618502917005	-0.811618502917005	-0.811618502917005	-0.811618502917005	-0.811618502917005	-0.811618502917005	-0.811618502917005	0.381447410908862	-0.811618502917005	-0.811618502917005	-0.811618502917005	0.364393452447722	0.336264609228651	-0.811618502917005	-0.811618502917005	-0.811618502917005	0.39472858713576	-0.811618502917005	-0.811618502917005	-0.811618502917005	-0.811618502917005	-0.811618502917005	0.916918773162814	-0.811618502917005	-0.811618502917005	-0.811618502917005	-0.811618502917005	-0.811618502917005	-0.811618502917005	-0.811618502917005	-0.811618502917005	1.92544074618953	0.910608868749822	-0.811618502917005	-0.811618502917005	-0.811618502917005	-0.811618502917005	-0.811618502917005	-0.811618502917005	-0.811618502917005	-0.811618502917005	-0.811618502917005	-0.811618502917005	-0.811618502917005	-0.811618502917005	-0.811618502917005	-0.811618502917005	-0.811618502917005	-0.811618502917005	-0.811618502917005	-0.811618502917005	2.12888151068273	2.0908395836197	1.68184229722993	1.74584874014057	2.93613515616273	1.48333486103488	2.84298609826248	1.77206543290438	2.22399153736178	0.988779526505902	1.56148394016215	1.4785016000957	-0.811618502917005	-0.811618502917005	-0.811618502917005	-0.811618502917005	-0.811618502917005	1.85825619595222	0.206183634137063	-0.811618502917005	0.714582411792712	2.80441615301092	1.05320838897223	0.729001000173242	-0.811618502917005	-0.811618502917005	-0.811618502917005	-0.811618502917005	-0.811618502917005	0.854760671872153	-0.811618502917005	-0.811618502917005	1.99980608187787	2.13690875311237	2.39743102369589	2.1209182069057	-0.811618502917005	-0.811618502917005	1.94614341798235	-0.811618502917005	1.48697721367181	0.593521858823305	-0.811618502917005	-0.811618502917005	0.371821451625136	1.60934248881052	-0.811618502917005	0.702465094256622	-0.811618502917005	-0.811618502917005	2.98929233893963	-0.811618502917005	3.23022723963783	-0.811618502917005	2.18647029721913	2.18792286828358	0.643977044046371	1.39494418115638	1.05919245319697	1.61411816538965	1.31375569526369	-0.811618502917005	-0.811618502917005	-0.811618502917005	-0.811618502917005	0.813322668726113	-0.811618502917005	-0.811618502917005	-0.811618502917005	1.65617863011618	2.69327868170827	1.94763920575948	1.91960598519961	-0.811618502917005	1.47020597307779	1.63694038727211	-0.811618502917005	-0.811618502917005	-0.811618502917005	-0.811618502917005	1.07370735207272	1.74517569532649	1.69686081263945	0.967166044794764	-0.811618502917005	-0.811618502917005	1.11208981245327	1.99658305011065	1.04888509852676	0.586232101406357	1.47699660941077	1.62445356456292	0.661505134069269	1.92690494483463	2.01387246647746	1.09819371060545	-0.811618502917005	1.28607735185441	2.24935077379188	0.668650350430738	2.19028776997182	2.73334550447267	1.26701951976671	0.756860718664855	2.08910953205003	-0.811618502917005	-0.811618502917005	-0.811618502917005	2.38270213856896	1.40264470622141	-0.811618502917005	2.76018196429729	-0.811618502917005	-0.811618502917005	-0.811618502917005	-0.811618502917005	-0.811618502917005	-0.811618502917005	-0.811618502917005	-0.811618502917005	1.6481439894123	-0.811618502917005	-0.811618502917005	-0.811618502917005	1.89189070414681	0.894042920643325	1.97701869801214	-0.811618502917005	1.37011530706984	1.69170049300948	1.76173736112981	2.36818041149931	1.1820397809281	-0.811618502917005	1.41994312496655	-0.811618502917005	2.22070153095104	-0.811618502917005	-0.811618502917005	-0.811618502917005	1.41488542918546	-0.811618502917005	-0.811618502917005	-0.811618502917005	-0.811618502917005	-0.811618502917005	-0.811618502917005	-0.811618502917005	-0.811618502917005	-0.811618502917005	-0.811618502917005	-0.811618502917005	-0.811618502917005	-0.811618502917005	0.923283166035499	-0.811618502917005	-0.811618502917005	-0.811618502917005	-0.811618502917005	-0.811618502917005	-0.811618502917005	-0.811618502917005	-0.811618502917005	0.343557544238522	-0.811618502917005	-0.811618502917005	-0.811618502917005	-0.811618502917005	-0.811618502917005	-0.811618502917005	-0.811618502917005	-0.811618502917005	-0.811618502917005	-0.811618502917005	-0.811618502917005	-0.811618502917005	-0.811618502917005	0.745627262026756	-0.811618502917005	1.33518991762384	1.84023337162657	-0.811618502917005	1.30286992801399	1.31251158730563	-0.811618502917005	-0.811618502917005	-0.811618502917005	-0.811618502917005	-0.811618502917005	-0.811618502917005	1.97240139966892	-0.811618502917005	-0.811618502917005	-0.811618502917005	-0.811618502917005	-0.811618502917005	-0.811618502917005	-0.811618502917005	-0.811618502917005	-0.811618502917005	-0.811618502917005	-0.811618502917005	-0.811618502917005	-0.811618502917005	-0.811618502917005	-0.811618502917005	-0.811618502917005	-0.811618502917005	1.25208057170727	-0.811618502917005	0.932471271464324	-0.811618502917005	-0.811618502917005	-0.811618502917005	-0.811618502917005	-0.811618502917005	-0.811618502917005	1.74302519333721	2.35648339914774	-0.811618502917005	2.6546646794673	1.96678752911301	1.06375665048433	-0.811618502917005	-0.811618502917005	-0.811618502917005	-0.811618502917005	-0.811618502917005	-0.811618502917005	-0.811618502917005	-0.811618502917005	-0.811618502917005	1.73420619120085	-0.811618502917005	-0.811618502917005	-0.811618502917005	-0.811618502917005	-0.811618502917005	1.07705258143774	-0.811618502917005	-0.811618502917005	-0.811618502917005	-0.811618502917005	-0.811618502917005	-0.811618502917005	-0.811618502917005	-0.811618502917005	-0.811618502917005	-0.811618502917005	-0.811618502917005	-0.811618502917005	-0.811618502917005	-0.811618502917005	-0.811618502917005	-0.811618502917005	-0.811618502917005	-0.811618502917005	-0.811618502917005	-0.811618502917005	-0.811618502917005	-0.811618502917005	-0.811618502917005	-0.811618502917005	-0.811618502917005	-0.811618502917005	-0.811618502917005	1.12188515758426	-0.811618502917005	-0.811618502917005	1.01514254414361	-0.811618502917005	-0.811618502917005	-0.811618502917005	-0.811618502917005	-0.811618502917005	-0.811618502917005	1.51887115790739	-0.811618502917005	-0.811618502917005	-0.811618502917005	-0.811618502917005	-0.811618502917005	-0.811618502917005	-0.811618502917005	-0.811618502917005	-0.811618502917005	-0.811618502917005	-0.811618502917005	-0.811618502917005	-0.811618502917005	-0.811618502917005	0.511082283223026	-0.811618502917005	-0.811618502917005	-0.811618502917005	-0.811618502917005	-0.811618502917005	-0.811618502917005	-0.811618502917005	-0.811618502917005	-0.811618502917005	-0.811618502917005	-0.811618502917005	-0.811618502917005	-0.811618502917005	1.18331534563744	-0.811618502917005	-0.811618502917005	-0.811618502917005	-0.811618502917005	0.338078523401856	-0.811618502917005	-0.811618502917005	-0.811618502917005	-0.811618502917005	-0.811618502917005	-0.811618502917005	-0.811618502917005	-0.811618502917005	-0.811618502917005	-0.811618502917005	-0.811618502917005	-0.811618502917005	-0.811618502917005	-0.811618502917005	-0.811618502917005	-0.811618502917005	-0.811618502917005	-0.811618502917005	-0.811618502917005	-0.811618502917005	-0.811618502917005	0.00582378496711185	-0.811618502917005	-0.811618502917005	-0.811618502917005	-0.811618502917005	-0.811618502917005	-0.811618502917005	-0.811618502917005	-0.811618502917005	-0.811618502917005	-0.811618502917005	0.654230434663601	-0.811618502917005	-0.811618502917005	-0.811618502917005	-0.811618502917005	-0.811618502917005	-0.811618502917005	-0.811618502917005	-0.811618502917005	-0.811618502917005	-0.811618502917005	-0.811618502917005	-0.811618502917005	-0.811618502917005	-0.811618502917005	-0.811618502917005	-0.811618502917005	-0.811618502917005	-0.811618502917005	-0.811618502917005	-0.811618502917005	-0.811618502917005	-0.811618502917005	0.495984140714856	-0.811618502917005	-0.811618502917005	-0.811618502917005	-0.811618502917005	-0.811618502917005	-0.811618502917005	-0.811618502917005	-0.811618502917005	-0.811618502917005	-0.811618502917005	0.604521391193564	-0.811618502917005	1.46564177249059	-0.811618502917005	-0.811618502917005	-0.811618502917005	-0.811618502917005	-0.811618502917005	-0.811618502917005	-0.811618502917005	-0.811618502917005	-0.811618502917005	-0.811618502917005	-0.811618502917005	-0.811618502917005	-0.811618502917005	-0.811618502917005	-0.811618502917005	-0.811618502917005	-0.811618502917005	-0.811618502917005	-0.811618502917005	-0.811618502917005	-0.811618502917005	-0.811618502917005	-0.811618502917005	-0.811618502917005	0.436286964591744	-0.811618502917005	-0.811618502917005	-0.811618502917005	-0.811618502917005	-0.811618502917005	-0.811618502917005	-0.811618502917005	-0.811618502917005	-0.811618502917005	-0.811618502917005	-0.811618502917005	-0.811618502917005	-0.811618502917005	-0.811618502917005	0.733177749226475	-0.811618502917005	0.640729903387939	-0.811618502917005	-0.811618502917005	-0.811618502917005	-0.811618502917005	-0.811618502917005	-0.811618502917005	-0.811618502917005	-0.811618502917005	-0.811618502917005	-0.811618502917005	-0.811618502917005	-0.811618502917005	-0.811618502917005	-0.811618502917005	-0.811618502917005	-0.811618502917005	-0.811618502917005	-0.811618502917005	-0.811618502917005	-0.811618502917005	-0.811618502917005	-0.811618502917005	-0.811618502917005	-0.811618502917005	-0.811618502917005	-0.811618502917005	-0.811618502917005	-0.811618502917005	-0.811618502917005	-0.811618502917005	-0.811618502917005	-0.811618502917005	-0.811618502917005	-0.811618502917005	-0.811618502917005	-0.811618502917005	-0.811618502917005	0.466590277037755	0.569183877338861	-0.811618502917005	-0.811618502917005	-0.811618502917005	-0.811618502917005	-0.811618502917005	-0.811618502917005	-0.811618502917005	-0.811618502917005	-0.811618502917005	-0.811618502917005	-0.811618502917005	-0.811618502917005	-0.811618502917005	-0.811618502917005	-0.811618502917005	-0.811618502917005	-0.811618502917005	-0.811618502917005	-0.811618502917005	-0.811618502917005	-0.811618502917005	-0.811618502917005	-0.811618502917005	-0.811618502917005	-0.811618502917005	-0.811618502917005	-0.811618502917005	-0.811618502917005	-0.811618502917005	-0.811618502917005	-0.811618502917005	-0.811618502917005	-0.811618502917005	-0.811618502917005	-0.811618502917005	-0.811618502917005	-0.811618502917005	-0.811618502917005	-0.811618502917005	-0.811618502917005	-0.811618502917005	1.1901523603273	-0.811618502917005	-0.811618502917005	-0.811618502917005	-0.811618502917005	0.745390246484213	-0.811618502917005	-0.811618502917005	-0.811618502917005	-0.811618502917005	-0.811618502917005	-0.811618502917005	-0.811618502917005	-0.811618502917005	-0.811618502917005	-0.811618502917005	-0.811618502917005	-0.811618502917005	-0.811618502917005	-0.811618502917005	-0.811618502917005	-0.811618502917005	-0.811618502917005	-0.811618502917005	-0.811618502917005	-0.811618502917005	-0.811618502917005	-0.811618502917005	-0.811618502917005	-0.811618502917005	-0.811618502917005	-0.811618502917005	-0.811618502917005	-0.811618502917005	-0.811618502917005	-0.811618502917005	-0.811618502917005	1.99518503051759	-0.811618502917005	-0.811618502917005	-0.811618502917005	-0.811618502917005	-0.811618502917005	-0.811618502917005	-0.811618502917005	2.29707937263697	-0.811618502917005	-0.811618502917005	-0.811618502917005	1.42673274263848	-0.811618502917005	-0.811618502917005	-0.811618502917005	-0.811618502917005	-0.811618502917005	-0.811618502917005	-0.811618502917005	-0.811618502917005	-0.811618502917005	-0.811618502917005	-0.811618502917005	-0.811618502917005	0.985464776685011	-0.811618502917005	-0.811618502917005	-0.811618502917005	-0.811618502917005	-0.811618502917005	-0.811618502917005	-0.811618502917005	-0.811618502917005	-0.811618502917005	-0.811618502917005	-0.811618502917005	-0.811618502917005	-0.811618502917005	-0.811618502917005	-0.811618502917005	-0.811618502917005	-0.811618502917005	-0.811618502917005	-0.811618502917005	-0.811618502917005	-0.811618502917005	-0.811618502917005	1.59037264955907	-0.811618502917005	-0.811618502917005	-0.811618502917005	-0.811618502917005	-0.811618502917005	-0.811618502917005	-0.811618502917005	-0.811618502917005	-0.811618502917005	-0.811618502917005	-0.811618502917005	-0.811618502917005	-0.811618502917005	-0.811618502917005	-0.811618502917005	-0.811618502917005	-0.811618502917005	-0.811618502917005	-0.811618502917005	-0.811618502917005	-0.811618502917005	2.10596073055775	-0.811618502917005	-0.811618502917005	-0.811618502917005	-0.811618502917005	-0.811618502917005	-0.811618502917005	-0.811618502917005	-0.811618502917005	-0.811618502917005	-0.811618502917005	-0.811618502917005	0.797046608373529	-0.811618502917005	-0.811618502917005	-0.811618502917005	-0.811618502917005	-0.811618502917005	-0.811618502917005	-0.811618502917005	-0.811618502917005	-0.811618502917005	-0.811618502917005	-0.811618502917005	-0.811618502917005	-0.811618502917005	-0.811618502917005	-0.811618502917005	-0.811618502917005	-0.811618502917005	-0.811618502917005	-0.811618502917005	-0.811618502917005	-0.811618502917005	-0.811618502917005	1.3516928273905	-0.811618502917005	-0.811618502917005	-0.811618502917005	-0.811618502917005	-0.811618502917005	-0.811618502917005	-0.811618502917005	-0.811618502917005	-0.811618502917005	-0.811618502917005	-0.811618502917005	-0.811618502917005	-0.811618502917005	-0.811618502917005	-0.811618502917005	-0.811618502917005	-0.811618502917005	-0.811618502917005	-0.811618502917005	-0.811618502917005	-0.811618502917005	-0.811618502917005	-0.811618502917005	-0.811618502917005	-0.811618502917005	-0.811618502917005	-0.811618502917005	1.02797310829867	-0.811618502917005	-0.811618502917005	-0.811618502917005	-0.811618502917005	-0.811618502917005	-0.811618502917005	-0.811618502917005	-0.811618502917005	-0.811618502917005	-0.811618502917005	-0.811618502917005	-0.811618502917005	-0.811618502917005	-0.811618502917005	-0.811618502917005	-0.811618502917005	-0.811618502917005	-0.811618502917005	-0.811618502917005	-0.811618502917005	-0.811618502917005	-0.811618502917005	-0.811618502917005	-0.811618502917005	-0.811618502917005	-0.811618502917005	-0.811618502917005	-0.811618502917005	-0.811618502917005	-0.811618502917005	-0.811618502917005	-0.811618502917005	-0.811618502917005	-0.811618502917005	2.21873264700336	-0.811618502917005	-0.811618502917005	-0.811618502917005	-0.811618502917005	-0.811618502917005	-0.811618502917005	1.25300643548963	-0.811618502917005	-0.811618502917005	-0.811618502917005	-0.811618502917005	-0.811618502917005	-0.811618502917005	-0.811618502917005	2.36848403455357	-0.811618502917005	-0.811618502917005	-0.811618502917005	-0.811618502917005	-0.811618502917005	-0.811618502917005	-0.811618502917005	-0.811618502917005	-0.811618502917005	-0.811618502917005	-0.811618502917005	-0.811618502917005	-0.811618502917005	0.400946372902519	-0.811618502917005	-0.811618502917005	-0.811618502917005	0.376353222994312	-0.811618502917005	-0.811618502917005	-0.811618502917005	-0.811618502917005	-0.811618502917005	-0.811618502917005	-0.811618502917005	-0.811618502917005	-0.811618502917005	-0.811618502917005	-0.811618502917005	0.112241653799039	-0.811618502917005	-0.811618502917005	-0.811618502917005	-0.811618502917005	-0.811618502917005	-0.811618502917005	-0.811618502917005	-0.811618502917005	-0.811618502917005	-0.0566184273371279	0.31317429811331	1.04363358772486	-0.811618502917005	-0.811618502917005	-0.811618502917005	0.661365808457903	-0.811618502917005	-0.811618502917005	0.157024104301629	-0.811618502917005	-0.811618502917005	-0.811618502917005	-0.811618502917005	-0.811618502917005	-0.811618502917005	-0.811618502917005	-0.811618502917005	-0.811618502917005	-0.811618502917005	-0.811618502917005	-0.811618502917005	-0.811618502917005	-0.811618502917005	-0.811618502917005	-0.811618502917005	-0.811618502917005	-0.811618502917005	-0.811618502917005	-0.811618502917005	-0.811618502917005	-0.811618502917005	-0.811618502917005	-0.811618502917005	-0.811618502917005	-0.811618502917005	-0.811618502917005	-0.811618502917005	-0.811618502917005	-0.811618502917005	-0.811618502917005	-0.811618502917005	-0.811618502917005	-0.811618502917005	-0.811618502917005	-0.811618502917005	-0.811618502917005	-0.811618502917005	-0.811618502917005	-0.811618502917005	-0.811618502917005	-0.811618502917005	1.44220528347574	-0.811618502917005	-0.811618502917005	-0.811618502917005	-0.811618502917005	-0.811618502917005	-0.811618502917005	-0.811618502917005	-0.811618502917005	-0.811618502917005	-0.811618502917005	-0.811618502917005	-0.811618502917005	-0.811618502917005	-0.811618502917005	-0.811618502917005	-0.811618502917005	-0.811618502917005	-0.811618502917005	-0.811618502917005	-0.811618502917005	-0.811618502917005	-0.811618502917005	-0.811618502917005	-0.811618502917005	-0.811618502917005	-0.811618502917005	-0.811618502917005	-0.811618502917005	-0.811618502917005	-0.811618502917005	-0.811618502917005	-0.811618502917005	-0.811618502917005	-0.811618502917005	-0.811618502917005	-0.811618502917005	-0.811618502917005	-0.811618502917005	-0.811618502917005	-0.811618502917005	-0.811618502917005	-0.811618502917005	-0.811618502917005	-0.811618502917005	-0.811618502917005	-0.811618502917005	-0.811618502917005	-0.811618502917005	-0.811618502917005	-0.811618502917005	-0.811618502917005	-0.811618502917005	-0.811618502917005	-0.811618502917005	-0.811618502917005	-0.811618502917005	-0.811618502917005	-0.811618502917005	-0.811618502917005	-0.811618502917005	-0.811618502917005	-0.811618502917005	-0.811618502917005	-0.811618502917005	-0.811618502917005	-0.811618502917005	-0.811618502917005	-0.811618502917005	-0.811618502917005	-0.811618502917005	-0.811618502917005	-0.811618502917005	-0.811618502917005	-0.811618502917005	-0.811618502917005	-0.811618502917005	-0.811618502917005	-0.811618502917005	-0.811618502917005	-0.811618502917005	-0.811618502917005	-0.811618502917005	-0.811618502917005	-0.811618502917005	-0.811618502917005	-0.811618502917005	-0.811618502917005	-0.811618502917005	-0.811618502917005	-0.811618502917005	-0.811618502917005	-0.811618502917005	-0.811618502917005	-0.811618502917005	-0.811618502917005	-0.811618502917005	-0.811618502917005	-0.811618502917005	-0.811618502917005	-0.811618502917005	1.81759187158515	-0.811618502917005	-0.811618502917005	-0.811618502917005	-0.811618502917005	-0.811618502917005	-0.811618502917005	-0.811618502917005	-0.811618502917005	-0.811618502917005	1.17737977947437	-0.811618502917005	1.12901320513582	-0.811618502917005	2.33042804491058	2.01102882592515	-0.811618502917005	1.0932351070965	-0.811618502917005	-0.811618502917005	-0.811618502917005	-0.811618502917005	-0.811618502917005	-0.811618502917005	-0.811618502917005	-0.811618502917005	-0.811618502917005	-0.811618502917005	-0.811618502917005	-0.811618502917005	-0.811618502917005	-0.811618502917005	-0.811618502917005	-0.811618502917005	-0.811618502917005	-0.811618502917005	-0.811618502917005	-0.811618502917005	-0.811618502917005	-0.811618502917005	-0.811618502917005	-0.811618502917005	-0.811618502917005	-0.811618502917005	-0.811618502917005	-0.811618502917005	-0.811618502917005	-0.811618502917005	-0.811618502917005	-0.811618502917005	-0.811618502917005	-0.811618502917005	-0.811618502917005	-0.811618502917005	-0.811618502917005	-0.811618502917005	-0.811618502917005	-0.811618502917005	-0.811618502917005	-0.811618502917005	-0.811618502917005	-0.811618502917005	-0.811618502917005	-0.811618502917005	-0.811618502917005	-0.811618502917005	-0.811618502917005	-0.811618502917005	0.995117724386267	-0.811618502917005	-0.811618502917005	-0.811618502917005	-0.811618502917005	-0.811618502917005	2.115381433555	2.72734558499865	-0.811618502917005	-0.811618502917005	-0.811618502917005	-0.811618502917005	-0.811618502917005	-0.811618502917005	-0.811618502917005	-0.811618502917005	-0.811618502917005	-0.811618502917005	-0.811618502917005	-0.811618502917005	-0.811618502917005	-0.811618502917005	-0.811618502917005	-0.811618502917005	-0.811618502917005	-0.811618502917005	-0.811618502917005	-0.811618502917005	-0.811618502917005	-0.811618502917005	-0.811618502917005	-0.811618502917005	-0.811618502917005	-0.811618502917005	-0.811618502917005	-0.811618502917005	-0.811618502917005	-0.811618502917005	-0.811618502917005	-0.811618502917005	-0.811618502917005	-0.811618502917005	-0.811618502917005	-0.811618502917005	-0.811618502917005	-0.811618502917005	-0.811618502917005	-0.811618502917005	2.36061876424244	-0.811618502917005	-0.811618502917005	-0.811618502917005	-0.811618502917005	-0.811618502917005	-0.811618502917005	-0.811618502917005	-0.811618502917005	-0.811618502917005	-0.811618502917005	-0.811618502917005	-0.811618502917005	-0.811618502917005	-0.811618502917005	-0.811618502917005	-0.811618502917005	-0.811618502917005	-0.811618502917005	-0.811618502917005	-0.811618502917005	-0.811618502917005	-0.811618502917005	-0.811618502917005	-0.811618502917005	-0.811618502917005	-0.811618502917005	-0.811618502917005	-0.811618502917005	-0.811618502917005	-0.811618502917005	-0.811618502917005	-0.811618502917005	1.43357562896699	-0.811618502917005	-0.811618502917005	-0.811618502917005	-0.811618502917005	-0.811618502917005	-0.811618502917005	1.13902004986421	2.18013980763144	1.25069370894041	-0.811618502917005	-0.811618502917005	1.50200745960127	-0.811618502917005	-0.811618502917005	1.39713735032087	-0.811618502917005	-0.811618502917005	-0.811618502917005	-0.811618502917005	-0.811618502917005	-0.811618502917005	-0.811618502917005	-0.811618502917005	-0.811618502917005	-0.811618502917005	-0.811618502917005	-0.811618502917005	-0.811618502917005	-0.811618502917005	-0.811618502917005	-0.811618502917005	-0.811618502917005	2.48991822169803	1.364546873641	1.26654859856086	1.98961281597317	-0.811618502917005	-0.811618502917005	-0.811618502917005	-0.811618502917005	-0.811618502917005	1.34082683575563	-0.811618502917005	-0.811618502917005	-0.811618502917005	-0.811618502917005	-0.811618502917005	-0.811618502917005	-0.811618502917005	-0.811618502917005	-0.811618502917005	-0.811618502917005	-0.811618502917005	-0.811618502917005	-0.811618502917005	-0.811618502917005	-0.811618502917005	-0.811618502917005	-0.811618502917005	2.70002637249067	-0.811618502917005	1.42588114242711	-0.811618502917005	-0.811618502917005	-0.811618502917005	2.57152993286203	-0.811618502917005	-0.811618502917005	-0.811618502917005	-0.811618502917005	-0.811618502917005	2.39379390930679	-0.811618502917005	-0.811618502917005	-0.811618502917005	-0.811618502917005	-0.811618502917005	-0.811618502917005	-0.811618502917005	-0.811618502917005	-0.811618502917005	-0.811618502917005	-0.811618502917005	-0.811618502917005	-0.811618502917005	0.988115416088224	0.511082283223026	1.78798403809612	1.40930005921453	-0.811618502917005	-0.811618502917005	-0.811618502917005	-0.811618502917005	-0.811618502917005	-0.811618502917005	-0.811618502917005	-0.811618502917005	-0.811618502917005	-0.811618502917005	-0.811618502917005	-0.811618502917005	2.15644080135377	-0.811618502917005	-0.811618502917005	-0.811618502917005	-0.811618502917005	-0.811618502917005	-0.811618502917005	-0.811618502917005	-0.811618502917005	-0.811618502917005	-0.811618502917005	1.82722954339512	-0.811618502917005	-0.811618502917005	-0.811618502917005	1.18331534563744	1.08755213549396	0.774186678946372	1.29139516928413	-0.811618502917005	0.908815936623959	2.02532998757109	2.69121103967054	1.83652103365174	-0.811618502917005	-0.811618502917005	-0.811618502917005	0.830786868761901	1.00083388076811	1.8490521424598	1.39995549499616	0.991608498830581	0.177916398385287	0.893653028989351	1.33928579036652	1.10704359665214	0.555060595893834	-0.811618502917005	1.12425409746713	-0.811618502917005	-0.811618502917005	1.84620330341628	0.540908340247967	-0.811618502917005	-0.811618502917005	-0.811618502917005	-0.811618502917005	-0.811618502917005	-0.811618502917005	-0.811618502917005	-0.811618502917005	-0.811618502917005	-0.811618502917005	-0.811618502917005	-0.811618502917005	-0.811618502917005	-0.811618502917005	-0.811618502917005	-0.811618502917005	-0.811618502917005	-0.811618502917005	-0.811618502917005	-0.811618502917005	-0.811618502917005	-0.811618502917005	-0.811618502917005	-0.811618502917005	-0.811618502917005	-0.811618502917005	0.51388382421843	-0.811618502917005	-0.811618502917005	-0.811618502917005	-0.811618502917005	-0.811618502917005	-0.811618502917005	-0.811618502917005	-0.811618502917005	-0.811618502917005	-0.811618502917005	-0.811618502917005	1.85537985560376	-0.811618502917005	-0.811618502917005	1.85100625102509	0.784644126599966	-0.811618502917005	-0.811618502917005	-0.811618502917005	-0.811618502917005	-0.811618502917005	-0.811618502917005	1.70746209832555	-0.811618502917005	-0.811618502917005	-0.811618502917005	-0.811618502917005	-0.811618502917005	-0.811618502917005	-0.811618502917005	-0.811618502917005	-0.811618502917005	-0.811618502917005	-0.811618502917005	1.02239843636814	-0.811618502917005	-0.811618502917005	-0.811618502917005	-0.811618502917005	-0.811618502917005	-0.811618502917005	-0.811618502917005	-0.811618502917005	-0.811618502917005	-0.811618502917005	1.2693781214348	0.740431859319543	-0.811618502917005	-0.811618502917005	-0.811618502917005	-0.811618502917005	-0.811618502917005	-0.811618502917005	-0.811618502917005	-0.811618502917005	-0.811618502917005	-0.811618502917005	-0.811618502917005	-0.359772409775515	-0.811618502917005	-0.811618502917005	-0.811618502917005	0.643773619842242	-0.811618502917005	1.22477533701345	-0.811618502917005	-0.811618502917005	-0.811618502917005	2.74414414235848	-0.811618502917005	2.21611341274934	-0.811618502917005	-0.811618502917005	1.17358686396507	-0.811618502917005	-0.811618502917005	-0.811618502917005	-0.811618502917005	-0.811618502917005	-0.811618502917005	-0.811618502917005	-0.811618502917005	-0.811618502917005	0.297634808011505	-0.811618502917005	0.713112198370492	-0.811618502917005	-0.811618502917005	-0.811618502917005	1.72152519722593	0.646423128891097	-0.811618502917005	0.789932482330873	-0.811618502917005	-0.811618502917005	1.80031542976399	-0.811618502917005	-0.811618502917005	-0.811618502917005	2.26295651596662	-0.811618502917005	-0.811618502917005	1.84950273627077	-0.811618502917005	-0.811618502917005	-0.811618502917005	-0.811618502917005	-0.811618502917005	-0.811618502917005	-0.811618502917005	-0.811618502917005	-0.811618502917005	-0.811618502917005	-0.811618502917005	-0.811618502917005	1.65069286072039	-0.811618502917005	-0.811618502917005	-0.811618502917005	-0.811618502917005	-0.811618502917005	-0.811618502917005	-0.811618502917005	-0.811618502917005	-0.811618502917005	-0.811618502917005	-0.811618502917005	-0.811618502917005	-0.811618502917005	1.36006541778347	-0.811618502917005	-0.811618502917005	0.869454712289331	-0.811618502917005	-0.811618502917005	-0.811618502917005	0.428668810305804	-0.811618502917005	-0.811618502917005	-0.811618502917005	-0.811618502917005	-0.811618502917005	-0.811618502917005	-0.811618502917005	-0.811618502917005	-0.811618502917005	-0.811618502917005	-0.811618502917005	1.41769162984436	-0.811618502917005	1.82693605422038	-0.811618502917005	0.963302037659281	1.15859055273653	-0.811618502917005	-0.811618502917005	-0.811618502917005	-0.811618502917005	-0.811618502917005	-0.811618502917005	-0.811618502917005	-0.811618502917005	-0.811618502917005	-0.811618502917005	-0.811618502917005	-0.811618502917005	-0.811618502917005	-0.811618502917005	-0.811618502917005	0.541253870610181	-0.811618502917005	-0.811618502917005	-0.811618502917005	1.06083248671983	-0.811618502917005	-0.811618502917005	-0.811618502917005	-0.811618502917005	-0.811618502917005	-0.811618502917005	-0.811618502917005	-0.811618502917005	-0.811618502917005	2.07140658937214	0.801658507354535	-0.811618502917005	1.59003138252716	-0.811618502917005	1.34237067298573	2.63685256692279	1.52013310454864	2.00757423152215	2.03707859404754	2.31365796560221	2.34354075346988	-0.811618502917005	2.07216154214228	1.97753308089605	1.5687866589797	-0.811618502917005	1.62658210099002	-0.811618502917005	-0.811618502917005	2.89790809609682	3.30926952271872	2.06942756922494	1.87832622881732	0.869030698640331	-0.811618502917005	-0.811618502917005	-0.811618502917005	-0.811618502917005	-0.811618502917005	-0.811618502917005	-0.811618502917005	-0.811618502917005	-0.811618502917005	-0.811618502917005	-0.811618502917005	-0.811618502917005	-0.811618502917005	-0.811618502917005	-0.811618502917005	-0.811618502917005	-0.811618502917005	-0.811618502917005	-0.811618502917005	3.98696484888584	0.863400860316595	-0.811618502917005	-0.811618502917005	2.73055563679636	-0.811618502917005	-0.811618502917005	-0.811618502917005	-0.811618502917005	-0.811618502917005	-0.811618502917005	-0.811618502917005	-0.811618502917005	-0.811618502917005	-0.811618502917005	-0.811618502917005	-0.811618502917005	-0.811618502917005	-0.811618502917005	-0.811618502917005	-0.811618502917005	-0.811618502917005	-0.811618502917005	-0.811618502917005	-0.811618502917005	-0.811618502917005	-0.811618502917005	-0.811618502917005	-0.811618502917005	-0.811618502917005	-0.811618502917005	-0.811618502917005	-0.811618502917005	-0.811618502917005	-0.811618502917005	-0.811618502917005	-0.811618502917005	-0.811618502917005	-0.811618502917005	-0.811618502917005	-0.811618502917005	-0.811618502917005	-0.811618502917005	-0.811618502917005	-0.811618502917005	-0.811618502917005	-0.811618502917005	-0.811618502917005	-0.811618502917005	-0.811618502917005	-0.811618502917005	1.20662383076574	-0.811618502917005	-0.811618502917005	-0.811618502917005	-0.811618502917005	-0.811618502917005	-0.811618502917005	-0.811618502917005	-0.811618502917005	-0.811618502917005	-0.811618502917005	-0.811618502917005	-0.811618502917005	-0.811618502917005	-0.811618502917005	-0.811618502917005	-0.811618502917005	-0.811618502917005	-0.811618502917005	-0.811618502917005	-0.811618502917005	-0.811618502917005	-0.811618502917005	-0.811618502917005	-0.811618502917005	-0.811618502917005	-0.811618502917005	-0.811618502917005	-0.811618502917005	-0.811618502917005	-0.811618502917005	-0.811618502917005	-0.811618502917005	-0.811618502917005	-0.811618502917005	-0.811618502917005	-0.811618502917005	-0.811618502917005	-0.811618502917005	-0.811618502917005	-0.811618502917005	-0.811618502917005	-0.811618502917005	-0.811618502917005	-0.811618502917005	-0.811618502917005	-0.811618502917005	-0.811618502917005	-0.811618502917005	-0.811618502917005	-0.811618502917005	-0.811618502917005	-0.811618502917005	-0.811618502917005	-0.811618502917005	-0.811618502917005	-0.811618502917005	-0.811618502917005	-0.811618502917005	-0.811618502917005	-0.811618502917005	-0.811618502917005	-0.811618502917005	-0.811618502917005	-0.811618502917005	-0.811618502917005	-0.811618502917005	-0.811618502917005	-0.811618502917005	-0.811618502917005	-0.811618502917005	-0.811618502917005	-0.811618502917005	-0.811618502917005	-0.811618502917005	-0.811618502917005	-0.811618502917005	-0.811618502917005	-0.811618502917005	-0.811618502917005	-0.811618502917005	-0.811618502917005	-0.811618502917005	-0.811618502917005	-0.811618502917005	-0.811618502917005	-0.811618502917005	-0.811618502917005	-0.811618502917005	-0.811618502917005	-0.811618502917005	-0.811618502917005	-0.811618502917005	-0.811618502917005	2.04167104087261	-0.811618502917005	1.14956153177454	-0.811618502917005	-0.811618502917005	1.02762350535756	-0.811618502917005	1.85492648559737	-0.811618502917005	-0.811618502917005	-0.811618502917005	-0.811618502917005	-0.811618502917005	-0.811618502917005	-0.811618502917005	-0.811618502917005	-0.811618502917005	-0.811618502917005	-0.811618502917005	-0.811618502917005	-0.811618502917005	1.08153520974308	-0.811618502917005	-0.811618502917005	-0.811618502917005	-0.811618502917005	-0.811618502917005	1.5924229509084	1.38622672967828	-0.811618502917005	-0.811618502917005	-0.811618502917005	2.51222940612431	1.88906853211692	-0.811618502917005	-0.811618502917005	-0.811618502917005	-0.811618502917005	-0.811618502917005	-0.811618502917005	-0.811618502917005	-0.811618502917005	-0.811618502917005	-0.811618502917005	-0.811618502917005	-0.811618502917005	-0.811618502917005	1.41432527400811	-0.811618502917005	-0.811618502917005	0.939282320514631	-0.811618502917005	-0.811618502917005	-0.811618502917005	1.44047252968612	2.69327868170827	-0.811618502917005	-0.811618502917005	-0.811618502917005	-0.811618502917005	-0.811618502917005	-0.811618502917005	-0.811618502917005	1.32604570050777	-0.811618502917005	-0.811618502917005	-0.811618502917005	-0.811618502917005	-0.811618502917005	-0.811618502917005	-0.811618502917005	0.984473172622027	-0.811618502917005	-0.811618502917005	-0.811618502917005	-0.811618502917005	-0.811618502917005	-0.811618502917005	-0.811618502917005	-0.811618502917005	-0.811618502917005	-0.811618502917005	-0.811618502917005	1.41432527400811	2.81132683379921	-0.811618502917005	-0.811618502917005	-0.811618502917005	-0.811618502917005	-0.811618502917005	-0.811618502917005	0.85614724492832	0.57372113068554	-0.811618502917005	-0.811618502917005	-0.811618502917005	-0.811618502917005	-0.811618502917005	-0.811618502917005	-0.811618502917005	-0.811618502917005	-0.811618502917005	-0.811618502917005	-0.811618502917005	-0.811618502917005	-0.811618502917005	1.51971225741447	1.14245108387503	-0.811618502917005	-0.811618502917005	-0.811618502917005	-0.811618502917005	-0.811618502917005	-0.811618502917005	1.10956268967974	-0.811618502917005	-0.811618502917005	-0.811618502917005	-0.811618502917005	-0.811618502917005	-0.811618502917005	1.86083710735844	0.837516077911968	-0.811618502917005	-0.811618502917005	1.76668069854669	-0.811618502917005	2.80326867941615	1.13700863891083	-0.811618502917005	-0.811618502917005	-0.811618502917005	-0.811618502917005	-0.811618502917005	-0.811618502917005	-0.811618502917005	-0.811618502917005	-0.811618502917005	-0.811618502917005	-0.811618502917005	-0.811618502917005	-0.811618502917005	-0.811618502917005	-0.811618502917005	-0.811618502917005	-0.811618502917005	-0.811618502917005	-0.811618502917005	-0.811618502917005	-0.811618502917005	-0.811618502917005	-0.811618502917005	-0.811618502917005	-0.811618502917005	-0.811618502917005	1.62587203829031	-0.811618502917005	-0.811618502917005	-0.811618502917005	-0.811618502917005	1.27150657648419	0.971212272551277	-0.811618502917005	1.24013745910857	1.20750001382363	-0.811618502917005	-0.811618502917005	-0.811618502917005	-0.811618502917005	-0.811618502917005	-0.811618502917005	-0.811618502917005	-0.811618502917005	-0.811618502917005	2.12330054081208	2.40421978429181	-0.811618502917005	-0.811618502917005	0.965553626969255	-0.811618502917005	1.42531387063252	-0.811618502917005	-0.811618502917005	1.89283326867466	-0.811618502917005	-0.811618502917005	-0.811618502917005	3.02207728164257	-0.811618502917005	-0.811618502917005	-0.811618502917005	-0.811618502917005	-0.811618502917005	-0.811618502917005	-0.811618502917005	-0.811618502917005	-0.811618502917005	-0.811618502917005	-0.811618502917005	-0.811618502917005	-0.811618502917005	-0.811618502917005	-0.811618502917005	-0.811618502917005	-0.811618502917005	-0.811618502917005	-0.811618502917005	-0.811618502917005	-0.811618502917005	-0.811618502917005	-0.811618502917005	-0.811618502917005	-0.811618502917005	-0.811618502917005	-0.811618502917005	-0.811618502917005	-0.811618502917005	-0.811618502917005	-0.811618502917005	-0.811618502917005	-0.811618502917005	-0.811618502917005	2.85254808686683	-0.811618502917005	-0.811618502917005	-0.811618502917005	1.22031101758771	-0.811618502917005	-0.811618502917005	-0.811618502917005	-0.811618502917005	-0.811618502917005	-0.811618502917005	-0.811618502917005	-0.811618502917005	-0.811618502917005	-0.811618502917005	-0.811618502917005	-0.811618502917005	-0.811618502917005	-0.811618502917005	-0.811618502917005	-0.811618502917005	-0.811618502917005	-0.811618502917005	-0.811618502917005	-0.811618502917005	-0.811618502917005	-0.811618502917005	-0.811618502917005	-0.811618502917005	-0.811618502917005	-0.811618502917005	2.00624877073884	-0.811618502917005	-0.811618502917005	-0.811618502917005	-0.811618502917005	-0.811618502917005	-0.811618502917005	-0.811618502917005	-0.811618502917005	-0.811618502917005	-0.811618502917005	-0.811618502917005	0.7532555032091	-0.811618502917005	-0.811618502917005	-0.811618502917005	-0.811618502917005	-0.811618502917005	1.51824085303677	-0.811618502917005	-0.811618502917005	-0.811618502917005	-0.811618502917005	-0.811618502917005	-0.811618502917005	-0.811618502917005	-0.811618502917005	-0.811618502917005	-0.811618502917005	-0.811618502917005	-0.811618502917005	-0.811618502917005	-0.811618502917005	-0.811618502917005	-0.811618502917005	-0.811618502917005	-0.811618502917005	-0.811618502917005	-0.811618502917005	1.24838740873212	1.13902004986421	-0.811618502917005	-0.811618502917005	-0.811618502917005	-0.811618502917005	-0.811618502917005	-0.811618502917005	-0.811618502917005	-0.811618502917005	-0.811618502917005	0.751101445653706	-0.811618502917005	-0.811618502917005	-0.811618502917005	-0.811618502917005	-0.811618502917005	0.903167034291351	-0.811618502917005	-0.811618502917005	-0.811618502917005	-0.811618502917005	-0.811618502917005	-0.811618502917005	-0.811618502917005	-0.811618502917005	-0.811618502917005	-0.811618502917005	-0.811618502917005	-0.811618502917005	-0.811618502917005	-0.811618502917005	-0.811618502917005	-0.811618502917005	-0.811618502917005	1.3036076954413	-0.811618502917005	-0.811618502917005	-0.811618502917005	-0.811618502917005	-0.811618502917005	-0.811618502917005	1.52583403518965	1.38190079632433	-0.811618502917005	-0.811618502917005	1.33928579036652	-0.811618502917005	-0.811618502917005	-0.811618502917005	-0.811618502917005	-0.811618502917005	-0.811618502917005	-0.811618502917005	-0.811618502917005	-0.811618502917005	-0.811618502917005	-0.811618502917005	-0.811618502917005	-0.811618502917005	-0.811618502917005	-0.811618502917005	-0.811618502917005	-0.811618502917005	-0.811618502917005	-0.811618502917005	-0.811618502917005	-0.811618502917005	-0.811618502917005	-0.811618502917005	-0.811618502917005	-0.811618502917005	-0.811618502917005	-0.811618502917005	-0.811618502917005	-0.811618502917005	-0.811618502917005	-0.811618502917005	-0.811618502917005	-0.811618502917005	-0.811618502917005	-0.811618502917005	-0.811618502917005	2.71629152304932	2.07197275005401	1.96475410367549	-0.811618502917005	-0.811618502917005	-0.811618502917005	-0.811618502917005	-0.811618502917005	-0.811618502917005	-0.811618502917005	-0.811618502917005	-0.811618502917005	-0.811618502917005	-0.811618502917005	-0.811618502917005	-0.811618502917005	-0.811618502917005	-0.811618502917005	-0.811618502917005	-0.811618502917005	-0.811618502917005	-0.811618502917005	-0.811618502917005	-0.811618502917005	2.13148330507468	-0.811618502917005	-0.811618502917005	-0.811618502917005	-0.811618502917005	-0.811618502917005	-0.811618502917005	-0.811618502917005	-0.811618502917005	-0.811618502917005	-0.811618502917005	-0.811618502917005	-0.811618502917005	-0.811618502917005	-0.811618502917005	-0.811618502917005	-0.811618502917005	-0.811618502917005	-0.811618502917005	2.39431271442072	-0.811618502917005	-0.811618502917005	-0.811618502917005	-0.811618502917005	-0.811618502917005	-0.811618502917005	-0.811618502917005	-0.811618502917005	-0.811618502917005	-0.811618502917005	-0.811618502917005	-0.811618502917005	-0.811618502917005	-0.811618502917005	-0.811618502917005	-0.811618502917005	-0.811618502917005	-0.811618502917005	-0.811618502917005	0.767057174248286	-0.811618502917005	-0.811618502917005	-0.811618502917005	-0.811618502917005	-0.811618502917005	-0.811618502917005	-0.811618502917005	-0.811618502917005	-0.811618502917005	-0.811618502917005	-0.811618502917005	-0.811618502917005	-0.811618502917005	-0.811618502917005	-0.811618502917005	1.99938508510805	-0.811618502917005	-0.811618502917005	-0.811618502917005	1.03965901892723	1.17215859280851	1.26010026935378	0.961778008670916	0.956110200922894	1.42625952874868	1.7741447059667	1.6157546281564	2.17120446213389	2.03195478730107	2.03923299062362	0.0274975477061907	1.42809703476809	0.863587815133552	1.78911127299356	1.86658048249124	0.772582277131794	0.455002144716486	0.739867477938041	1.01720866235096	0.75909341698284	1.59694997580207	1.76503003259518	0.85614724492832	0.429383168683542	1.16887056071906	1.40000467297529	1.41639795208621	1.32749964582214	0.378916183429685	0.14762251826294	1.04131755029038	-0.811618502917005	0.512838584413491	0.984142926250988	1.76824232266049	1.33894371408079	0.423410290134065	1.61910347986512	0.0745169408118105	1.8086264497069	0.922978852364148	0.167481446428489	-0.811618502917005	1.74726370861251	1.21564942406813	-0.811618502917005	1.97736158984692	1.22358248174905	0.748835051557528	0.994001927885982	1.47174924755049	1.35569447312243	0.449312330470185	2.836376596144	1.46386219695719	0.489606260997679	2.10648177410111	0.163031489649463	1.8147629695214	1.1577655361005	1.42073252598175	1.66947932466496	2.64671122963514	1.99623335821326	2.46151990172615	-0.811618502917005	1.65495674090473	1.07767363869808	-0.811618502917005	0.903562032137013	1.35890931909563	0.414010646425173	0.858464164800509	1.49731772293322	0.313000992442682	0.792126735384781	1.99518503051759	-0.811618502917005	-0.811618502917005	0.895702286891173	1.95300016161009	1.30545494293222	1.89130206929877	1.50200745960127	1.7065320658445	1.13955728058502	1.57050234189978	0.936364500304317	1.64650915399049	0.275356968035975	1.53016564761343	0.813322668726113	-0.811618502917005	1.37104689990408	1.24150675592672	2.0461483250606	0.772582277131794	1.45045380519182	0.847182077113396	1.56115339908599	1.48992226508875	2.29977391377607	0.41925235928677	1.7801028919258	0.458337834568643	0.655886085011878	-0.811618502917005	-0.811618502917005	-0.811618502917005	0.0671224888424213	0.33445685179291	0.119297661177751	0.904649375037664	1.45501790332258	1.88875546738113	1.34288590734504	-0.811618502917005	1.42786950453055	0.361982016226549	-0.811618502917005	0.705809079735294	0.814368904964194	-0.811618502917005	1.90453464196968	1.57379986866425	0.922826742516097	0.233942934026714	1.52901700151392	1.69322648713953	1.38055338168992	1.7741447059667	1.52710586261717	2.26073316117099	1.74383105351225	1.93262016916259	2.07594495066232	0.858371344446109	0.790185313237102	-0.811618502917005	1.03605806281068	2.82586827413942	2.10948307202448	2.92773750697236	2.37809421099402	1.55314738705106	2.37236308697902	2.00847656800525	1.32768947459262	1.28858703143639	0.54289781307066	-0.811618502917005	1.78777283110195	0.907474103510434	-0.811618502917005	1.63622225039622	2.03147147876206	1.68871029498212	0.78414256372326	0.722898441011106	0.32021247939629	1.23861867155457	1.29499164578699	1.05919245319697	1.88896416589413	1.36719400428961	1.26852825660896	1.75763766579715	1.25560435729989	2.14175618803953	1.96053137187273	1.19964794129368	0.924959134627099	0.731666507134044	1.93278395726088	-0.811618502917005	2.07860194774879	-0.811618502917005	1.02066461022687	1.44061679491466	1.65801450991532	3.08557163881354	2.5505847150165	1.38460196076349	2.03147147876206	1.85992540318373	2.6953503456975	2.48878096558539	2.89916084189277	1.21057405618092	1.90135808489755	2.45440211545684	1.97897479503739	2.32313806950569	1.32579309451479	-0.811618502917005	-0.811618502917005	0.919942591966678	-0.811618502917005	-0.811618502917005	1.91188062421845	0.882435966659456	-0.811618502917005	1.1516047036519	1.43586855700536	1.09095699523118	-0.811618502917005	1.79207667353182	-0.811618502917005	2.07458126053298	1.28095267635125	1.74475288574806	0.566657413015301	2.06989840626788	1.57112269577523	2.94852667956326	0.829983628193005	1.33851631183688	2.17050971913254	-0.811618502917005	-0.811618502917005	-0.811618502917005	-0.811618502917005	1.16981162516519	-0.811618502917005	-0.811618502917005	-0.811618502917005	-0.811618502917005	0.945842482029673	1.88065132707995	1.18544574593404	-0.811618502917005	-0.811618502917005	-0.811618502917005	-0.811618502917005	1.01824381314728	0.637398282538065	1.41152990024105	3.00654951603367	2.38347213009553	-0.811618502917005	0.678871945509625	1.61178544216337	1.22656786615205	1.91236165549369	2.12529016828069	1.98145126301235	0.948986777025239	1.24815713095951	2.02101776471851	2.87836628462462	-0.811618502917005	-0.811618502917005	1.50262637694975	1.71707499622865	3.11454040422329	1.45736769792151	-0.811618502917005	1.83465547621259	-0.811618502917005	0.683178175341265	-0.811618502917005	1.93721671943942	-0.811618502917005	-0.811618502917005	2.63909790573362	-0.811618502917005	-0.811618502917005	-0.811618502917005	1.17569184774913	-0.811618502917005	-0.811618502917005	-0.811618502917005	-0.811618502917005	-0.811618502917005	-0.811618502917005	-0.811618502917005	-0.811618502917005	-0.811618502917005	-0.811618502917005	-0.811618502917005	-0.811618502917005	-0.811618502917005	-0.811618502917005	-0.811618502917005	-0.811618502917005	1.20095139501575	-0.811618502917005	-0.811618502917005	0.708720783768935	1.68335213095078	0.631883531220431	2.09895318658162	1.33467931668963	-0.811618502917005	2.10186700706647	0.62453750563492	-0.811618502917005	-0.811618502917005	1.58991765536523	0.552239112242298	1.30262414894762	0.201354033495488	0.516035028421435	-0.811618502917005	-0.811618502917005	-0.811618502917005	-0.811618502917005	-0.811618502917005	-0.811618502917005	0.725309847993393	3.53152833524206	1.97753308089605	0.918731576299419	1.6209169792351	2.59076860210842	-0.811618502917005	-0.811618502917005	-0.811618502917005	-0.811618502917005	-0.811618502917005	0.745153313245987	-0.811618502917005	-0.811618502917005	2.95761627704083	2.1445947317206	1.82371363046521	1.31400473666818	-0.811618502917005	0.802172820337396	-0.811618502917005	-0.811618502917005	-0.811618502917005	-0.811618502917005	-0.811618502917005	1.84770163389331	1.25811720947338	-0.811618502917005	-0.811618502917005	-0.811618502917005	-0.811618502917005	-0.811618502917005	2.75761436631362	2.37122067354277	2.08431957391673	-0.811618502917005	-0.811618502917005	-0.811618502917005	-0.811618502917005	-0.811618502917005	-0.811618502917005	-0.811618502917005	2.57399269655411	0.923283166035499	-0.811618502917005	2.64029267959306	-0.811618502917005	2.38193272083675	2.57646123135361	-0.811618502917005	1.74827570891605	-0.811618502917005	-0.811618502917005	-0.811618502917005	1.916701739843	2.78394684603548	2.44427867273586	2.62514198777448	1.56545991251754	-0.811618502917005	-0.811618502917005	1.55620977758685	-0.811618502917005	1.633951855088	1.95842684716158	1.99204676025869	-0.811618502917005	1.18331534563744	2.76755205280571	0.930317161814531	1.33518991762384	0.47118327787914	-0.811618502917005	1.91188062421845	1.21542810192132	2.67752845373495	2.32916073210222	1.48789014785298	0.953094252545718	-0.811618502917005	1.0864204481289	-0.811618502917005	-0.811618502917005	-0.811618502917005	-0.811618502917005	-0.811618502917005	-0.811618502917005	-0.811618502917005	-0.811618502917005	-0.811618502917005	-0.811618502917005	-0.811618502917005	-0.811618502917005	-0.811618502917005	-0.811618502917005	-0.811618502917005	-0.811618502917005	1.88531845840547	1.73660314667305	2.0195845460553	-0.811618502917005	2.02821533189409	-0.811618502917005	0.918731576299419	-0.811618502917005	1.45384535838198	0.713903451879206	1.00252330004257	1.78713949311713	1.21942105390442	1.80245785737148	-0.811618502917005	1.3574401742192	-0.811618502917005	-0.811618502917005	2.20894529513513	1.83963842622106	3.39485236145351	1.98943919409221	-0.811618502917005	3.27099733872894	-0.811618502917005	1.34598386718899	-0.811618502917005	2.14845994793524	2.74922106520986	-0.811618502917005	-0.811618502917005	-0.811618502917005	-0.811618502917005	2.44536836020992	-0.811618502917005	-0.811618502917005	-0.811618502917005	-0.811618502917005	-0.811618502917005	-0.811618502917005	-0.811618502917005	-0.811618502917005	-0.811618502917005	-0.811618502917005	-0.811618502917005	-0.811618502917005	-0.811618502917005	-0.811618502917005	-0.811618502917005	-0.811618502917005	-0.811618502917005	-0.811618502917005	-0.811618502917005	-0.811618502917005	-0.811618502917005	2.37579793939385	-0.811618502917005	-0.811618502917005	-0.811618502917005	-0.811618502917005	-0.811618502917005	-0.811618502917005	-0.811618502917005	-0.811618502917005	-0.811618502917005	2.26982822399956	2.653168859463	0.897855312145476	1.13660696255225	-0.811618502917005	-0.811618502917005	-0.811618502917005	-0.811618502917005	-0.811618502917005	-0.811618502917005	-0.811618502917005	-0.811618502917005	-0.811618502917005	0.907921108827487	2.24620213377581	0.998138577187824	1.295283927362	-0.811618502917005	1.16793058994556	1.69781958359297	-0.811618502917005	0.90198331676517	-0.811618502917005	-0.811618502917005	-0.811618502917005	-0.811618502917005	-0.811618502917005	-0.811618502917005	1.37224614797234	1.24884815616408	-0.811618502917005	-0.811618502917005	-0.811618502917005	-0.811618502917005	0.737380379400534	-0.811618502917005	2.39314576883103	0.757825318820937	1.58628589396651	-0.811618502917005	-0.811618502917005	-0.811618502917005	1.93622990993625	1.37277968465139	-0.811618502917005	0.755416356591472	1.23242065724139	-0.811618502917005	-0.811618502917005	-0.811618502917005	-0.811618502917005	-0.811618502917005	-0.811618502917005	-0.811618502917005	-0.811618502917005	-0.811618502917005	1.45325967237508	-0.811618502917005	-0.811618502917005	-0.811618502917005	-0.811618502917005	1.08792972669127	-0.811618502917005	-0.811618502917005	-0.811618502917005	-0.811618502917005	-0.811618502917005	-0.811618502917005	-0.811618502917005	-0.811618502917005	-0.811618502917005	-0.811618502917005	-0.811618502917005	-0.811618502917005	-0.811618502917005	-0.811618502917005	-0.811618502917005	-0.811618502917005	-0.811618502917005	-0.811618502917005	-0.811618502917005	-0.811618502917005	-0.811618502917005	-0.811618502917005	-0.811618502917005	1.91059904327392	2.23692562557456	2.266043047024	1.60136145960895	-0.811618502917005	1.71603096926498	2.39068653481961	2.09895318658162	2.57288374025071	-0.811618502917005	-0.811618502917005	-0.811618502917005	-0.811618502917005	-0.811618502917005	-0.811618502917005	-0.811618502917005	2.8891792390755	-0.811618502917005	2.48980444035214	2.26501316321831	2.61419969995712	1.36481121950731	-0.811618502917005	-0.811618502917005	-0.811618502917005	-0.811618502917005	-0.811618502917005	0.784393299926966	-0.811618502917005	-0.811618502917005	-0.811618502917005	-0.811618502917005	-0.811618502917005	-0.811618502917005	-0.811618502917005	-0.811618502917005	-0.811618502917005	-0.811618502917005	-0.811618502917005	0.469188541615349	-0.811618502917005	-0.811618502917005	-0.811618502917005	-0.811618502917005	-0.811618502917005	-0.811618502917005	-0.811618502917005	-0.811618502917005	-0.811618502917005	-0.811618502917005	-0.811618502917005	-0.811618502917005	-0.811618502917005	-0.811618502917005	1.99693286681092	-0.811618502917005	2.12250579798798	-0.811618502917005	1.93425929585723	-0.811618502917005	1.39139210139111	-0.811618502917005	-0.811618502917005	-0.811618502917005	-0.811618502917005	-0.811618502917005	-0.811618502917005	0.0690449889018828	-0.811618502917005	-0.811618502917005	-0.811618502917005	-0.811618502917005	-0.811618502917005	-0.811618502917005	-0.811618502917005	-0.811618502917005	-0.811618502917005	-0.811618502917005	-0.811618502917005	-0.811618502917005	-0.811618502917005	-0.811618502917005	-0.811618502917005	-0.811618502917005	-0.811618502917005	-0.811618502917005	-0.811618502917005	-0.811618502917005	-0.811618502917005	-0.811618502917005	-0.811618502917005	-0.811618502917005	-0.811618502917005	-0.811618502917005	-0.811618502917005	0.426388876552575	-0.811618502917005	1.01136907371815	-0.811618502917005	-0.811618502917005	-0.811618502917005	-0.811618502917005	-0.811618502917005	-0.811618502917005	-0.811618502917005	0.95818076637388	-0.811618502917005	-0.811618502917005	-0.811618502917005	-0.811618502917005	-0.811618502917005	-0.811618502917005	-0.811618502917005	-0.811618502917005	-0.811618502917005	-0.811618502917005	-0.811618502917005	-0.811618502917005	-0.811618502917005	-0.811618502917005	-0.811618502917005	-0.811618502917005	-0.811618502917005	-0.811618502917005	-0.811618502917005	-0.811618502917005	-0.811618502917005	-0.811618502917005	-0.811618502917005	-0.811618502917005	-0.811618502917005	-0.811618502917005	-0.811618502917005	-0.811618502917005	-0.811618502917005	1.49891932186853	-0.811618502917005	-0.811618502917005	-0.811618502917005	-0.811618502917005	-0.811618502917005	-0.811618502917005	-0.811618502917005	-0.811618502917005	-0.811618502917005	2.39120378224558	0.844855741389012	0.961057178801949	1.2899415119062	-0.811618502917005	-0.811618502917005	-0.811618502917005	-0.811618502917005	-0.811618502917005	-0.811618502917005	-0.811618502917005	-0.811618502917005	-0.811618502917005	-0.811618502917005	-0.811618502917005	-0.811618502917005	-0.811618502917005	-0.811618502917005	-0.811618502917005	-0.811618502917005	-0.811618502917005	-0.811618502917005	-0.811618502917005	-0.811618502917005	-0.811618502917005	-0.811618502917005	-0.811618502917005	-0.811618502917005	-0.811618502917005	-0.811618502917005	1.12346366776541	-0.811618502917005	-0.811618502917005	-0.811618502917005	-0.811618502917005	-0.811618502917005	-0.811618502917005	-0.811618502917005	-0.811618502917005	0.235130472529534	-0.811618502917005	-0.811618502917005	-0.811618502917005	-0.811618502917005	-0.811618502917005	-0.811618502917005	0.963944660608938	-0.811618502917005	-0.811618502917005	-0.811618502917005	-0.811618502917005	-0.811618502917005	-0.811618502917005	-0.811618502917005	-0.811618502917005	-0.811618502917005	-0.811618502917005	-0.811618502917005	-0.811618502917005	-0.811618502917005	-0.811618502917005	-0.811618502917005	-0.811618502917005	-0.811618502917005	-0.811618502917005	-0.811618502917005	-0.811618502917005	-0.811618502917005	-0.811618502917005	-0.811618502917005	-0.811618502917005	-0.811618502917005	-0.811618502917005	-0.811618502917005	-0.811618502917005	-0.811618502917005	-0.811618502917005	-0.811618502917005	-0.811618502917005	-0.811618502917005	-0.811618502917005	-0.811618502917005	-0.811618502917005	-0.811618502917005	-0.811618502917005	-0.811618502917005	-0.811618502917005	-0.811618502917005	-0.811618502917005	-0.811618502917005	-0.811618502917005	1.4393192631227	-0.811618502917005	-0.811618502917005	-0.811618502917005	-0.811618502917005	-0.811618502917005	-0.811618502917005	-0.811618502917005	-0.811618502917005	-0.811618502917005	-0.811618502917005	-0.811618502917005	-0.811618502917005	-0.811618502917005	-0.811618502917005	-0.811618502917005	-0.811618502917005	-0.811618502917005	-0.811618502917005	0.837516077911968	-0.811618502917005	-0.811618502917005	-0.811618502917005	-0.811618502917005	-0.811618502917005	-0.811618502917005	-0.811618502917005	-0.811618502917005	-0.811618502917005	-0.811618502917005	-0.811618502917005	-0.811618502917005	-0.811618502917005	-0.811618502917005	-0.811618502917005	-0.811618502917005	-0.811618502917005	-0.811618502917005	-0.811618502917005	-0.811618502917005	-0.811618502917005	-0.811618502917005	-0.811618502917005	-0.811618502917005	-0.811618502917005	-0.811618502917005	-0.811618502917005	-0.811618502917005	-0.811618502917005	0.665067999795904	-0.811618502917005	-0.811618502917005	-0.811618502917005	-0.811618502917005	-0.811618502917005	-0.811618502917005	-0.811618502917005	-0.811618502917005	-0.811618502917005	-0.811618502917005	-0.811618502917005	-0.811618502917005	-0.811618502917005	-0.811618502917005	-0.811618502917005	-0.811618502917005	-0.811618502917005	-0.811618502917005	-0.811618502917005	-0.811618502917005	-0.811618502917005	-0.811618502917005	-0.811618502917005	-0.811618502917005	-0.811618502917005	-0.811618502917005	-0.811618502917005	-0.811618502917005	-0.811618502917005	-0.811618502917005	-0.811618502917005	-0.811618502917005	-0.811618502917005	-0.811618502917005	-0.811618502917005	-0.811618502917005	-0.811618502917005	-0.811618502917005	-0.811618502917005	-0.811618502917005	-0.811618502917005	1.35482295615065	-0.811618502917005	-0.811618502917005	-0.811618502917005	-0.811618502917005	1.27744755986087	-0.811618502917005	-0.811618502917005	-0.811618502917005	-0.811618502917005	-0.811618502917005	-0.811618502917005	-0.811618502917005	-0.811618502917005	-0.811618502917005	2.13497633265745	1.4704049536074	0.866210287096874	-0.811618502917005	-0.811618502917005	-0.811618502917005	-0.811618502917005	-0.811618502917005	-0.811618502917005	-0.811618502917005	-0.811618502917005	-0.811618502917005	-0.811618502917005	-0.811618502917005	-0.811618502917005	-0.811618502917005	-0.811618502917005	-0.811618502917005	-0.811618502917005	-0.811618502917005	-0.811618502917005	-0.811618502917005	-0.811618502917005	-0.811618502917005	-0.811618502917005	-0.811618502917005	-0.811618502917005	-0.811618502917005	-0.811618502917005	-0.811618502917005	-0.811618502917005	-0.811618502917005	-0.811618502917005	-0.811618502917005	-0.811618502917005	-0.811618502917005	-0.811618502917005	-0.811618502917005	-0.811618502917005	-0.811618502917005	1.48121705815631	1.73201436395118	2.66771749493403	1.71446711818419	1.62162320232749	2.43722341633861	1.27554184810878	1.84410958002313	2.32653361191491	2.0490215243643	3.27876736395469	-0.811618502917005	-0.811618502917005	1.33238539812317	-0.811618502917005	1.3182496956081	0.636090531587279	2.17384887102851	1.91863693461477	2.00677874033316	3.30573333883918	2.5851469236214	1.68625287804812	2.61692467952717	2.02245307409393	2.05791488685819	2.36363676685587	2.10186700706647	2.97508522826757	2.18965051972662	-0.811618502917005	2.57769767095183	2.48963379156804	-0.811618502917005	2.47019294646751	-0.811618502917005	-0.811618502917005	-0.811618502917005	-0.811618502917005	-0.811618502917005	-0.811618502917005	-0.811618502917005	-0.811618502917005	-0.811618502917005	-0.811618502917005	-0.811618502917005	-0.811618502917005	-0.811618502917005	-0.811618502917005	-0.811618502917005	-0.811618502917005	-0.811618502917005	0.835625474031357	2.29354471199043	-0.811618502917005	-0.811618502917005	-0.811618502917005	-0.811618502917005	-0.811618502917005	-0.811618502917005	-0.811618502917005	-0.811618502917005	-0.811618502917005	-0.811618502917005	-0.811618502917005	-0.811618502917005	-0.811618502917005	-0.811618502917005	-0.811618502917005	-0.811618502917005	-0.811618502917005	-0.811618502917005	2.14175618803953	-0.811618502917005	-0.811618502917005	-0.811618502917005	-0.811618502917005	-0.811618502917005	2.1934800760284	1.03218076724462	-0.811618502917005	-0.811618502917005	1.45472462032666	2.23503603634738	-0.811618502917005	-0.811618502917005	-0.811618502917005	-0.811618502917005	-0.811618502917005	-0.811618502917005	-0.811618502917005	-0.811618502917005	-0.811618502917005	-0.811618502917005	-0.811618502917005	-0.811618502917005	-0.811618502917005	-0.811618502917005	-0.811618502917005	1.57346478807982	-0.811618502917005	-0.811618502917005	1.25625510865592	-0.811618502917005	-0.811618502917005	-0.811618502917005	-0.811618502917005	-0.811618502917005	-0.811618502917005	-0.811618502917005	-0.811618502917005	-0.811618502917005	-0.811618502917005	-0.811618502917005	1.45384535838198	-0.811618502917005	-0.811618502917005	-0.811618502917005	-0.811618502917005	-0.811618502917005	-0.811618502917005	-0.811618502917005	-0.811618502917005	-0.811618502917005	-0.811618502917005	-0.811618502917005	2.68298039496943	0.734575737108579	-0.811618502917005	2.23237436045683	-0.811618502917005	-0.811618502917005	-0.811618502917005	1.50200745960127	-0.811618502917005	2.29991592864609	-0.811618502917005	-0.811618502917005	-0.811618502917005	-0.811618502917005	-0.811618502917005	-0.811618502917005	-0.811618502917005	-0.811618502917005	-0.811618502917005	-0.811618502917005	-0.811618502917005	-0.811618502917005	-0.811618502917005	-0.811618502917005	-0.811618502917005	-0.811618502917005	-0.811618502917005	-0.811618502917005	2.34269425177632	-0.811618502917005	-0.811618502917005	-0.811618502917005	-0.811618502917005	-0.811618502917005	-0.811618502917005	-0.811618502917005	-0.811618502917005	-0.811618502917005	-0.811618502917005	-0.811618502917005	-0.811618502917005	-0.811618502917005	-0.811618502917005	-0.811618502917005	-0.811618502917005	-0.811618502917005	-0.811618502917005	-0.811618502917005	-0.811618502917005	-0.811618502917005	-0.811618502917005	-0.811618502917005	-0.811618502917005	-0.811618502917005	-0.811618502917005	-0.811618502917005	-0.811618502917005	-0.811618502917005	-0.811618502917005	-0.811618502917005	-0.811618502917005	-0.811618502917005	-0.811618502917005	-0.811618502917005	-0.811618502917005	-0.811618502917005	-0.811618502917005	-0.811618502917005	1.58560655497697	-0.811618502917005	-0.811618502917005	-0.811618502917005	-0.811618502917005	-0.811618502917005	1.40319737236861	-0.811618502917005	-0.811618502917005	-0.811618502917005	-0.811618502917005	-0.811618502917005	-0.811618502917005	-0.811618502917005	-0.811618502917005	-0.811618502917005	-0.811618502917005	-0.811618502917005	-0.811618502917005	-0.811618502917005	-0.811618502917005	1.44220528347574	-0.811618502917005	-0.811618502917005	-0.811618502917005	-0.811618502917005	-0.811618502917005	-0.811618502917005	-0.811618502917005	-0.811618502917005	-0.811618502917005	-0.811618502917005	-0.811618502917005	-0.811618502917005	-0.811618502917005	-0.811618502917005	-0.811618502917005	-0.811618502917005	-0.811618502917005	-0.811618502917005	-0.811618502917005	-0.811618502917005	-0.811618502917005	-0.811618502917005	-0.811618502917005	-0.811618502917005	2.28744678970069	-0.811618502917005	-0.811618502917005	-0.811618502917005	-0.811618502917005	-0.811618502917005	-0.811618502917005	-0.811618502917005	-0.811618502917005	2.48792883537764	-0.811618502917005	-0.811618502917005	-0.811618502917005	-0.811618502917005	-0.811618502917005	-0.811618502917005	3.00945245067236	-0.811618502917005	1.54966022798777	2.50251041154827	3.06251450494192	1.91960598519961	-0.811618502917005	-0.811618502917005	-0.811618502917005	-0.811618502917005	0.952619159527144	-0.811618502917005	1.24425216350127	-0.811618502917005	0.680160868884925	-0.811618502917005	3.00783509090505	-0.811618502917005	-0.811618502917005	-0.811618502917005	-0.811618502917005	-0.811618502917005	-0.811618502917005	-0.811618502917005	0.764372034876977	1.87484909553428	-0.811618502917005	-0.811618502917005	-0.811618502917005	1.13580421426529	-0.811618502917005	-0.811618502917005	-0.811618502917005	-0.811618502917005	-0.811618502917005	-0.811618502917005	-0.811618502917005	-0.811618502917005	-0.811618502917005	-0.811618502917005	-0.811618502917005	-0.811618502917005	-0.811618502917005	-0.811618502917005	-0.811618502917005	-0.811618502917005	-0.811618502917005	-0.811618502917005	-0.811618502917005	-0.811618502917005	-0.811618502917005	-0.811618502917005	-0.811618502917005	-0.811618502917005	0.336868561547577	-0.811618502917005	-0.811618502917005	-0.811618502917005	-0.811618502917005	-0.811618502917005	-0.811618502917005	-0.811618502917005	-0.811618502917005	1.47219780112246	-0.811618502917005	-0.811618502917005	-0.811618502917005	-0.811618502917005	-0.811618502917005	-0.811618502917005	-0.811618502917005	-0.811618502917005	-0.811618502917005	-0.811618502917005	-0.811618502917005	-0.811618502917005	-0.811618502917005	-0.811618502917005	-0.811618502917005	-0.811618502917005	-0.811618502917005	-0.811618502917005	-0.811618502917005	-0.811618502917005	-0.811618502917005	-0.811618502917005	-0.811618502917005	-0.811618502917005	-0.811618502917005	-0.811618502917005	-0.811618502917005	-0.811618502917005	-0.811618502917005	2.09430874280975	0.405176058540559	1.91646011242974	1.32604570050777	2.4278546058751	2.88835157985654	-0.811618502917005	-0.811618502917005	-0.811618502917005	-0.811618502917005	-0.811618502917005	-0.811618502917005	-0.811618502917005	-0.811618502917005	1.486673111281	1.73261162579534	-0.811618502917005	-0.811618502917005	-0.811618502917005	-0.811618502917005	-0.811618502917005	-0.811618502917005	1.18076621614095	2.85615579698834	2.21807720257294	2.05345820738332	-0.811618502917005	0.831322867686149	1.43414829724821	-0.811618502917005	-0.811618502917005	-0.811618502917005	-0.811618502917005	-0.811618502917005	2.05290253186182	-0.811618502917005	-0.811618502917005	-0.811618502917005	-0.811618502917005	-0.811618502917005	-0.811618502917005	-0.811618502917005	-0.811618502917005	-0.811618502917005	-0.811618502917005	-0.811618502917005	-0.811618502917005	-0.811618502917005	-0.811618502917005	0.722096549372057	-0.811618502917005	-0.811618502917005	-0.811618502917005	-0.811618502917005	-0.811618502917005	1.29723507065551	0.473493380886074	1.07556404892222	1.61546218733238	-0.811618502917005	2.0169028766388	-0.811618502917005	-0.811618502917005	-0.811618502917005	1.47074616756222	0.840986210472148	0.580497495332039	0.857119441459732	1.18002422475963	-0.811618502917005	-0.811618502917005	-0.811618502917005	-0.811618502917005	0.467200593508773	1.2872025618629	1.50309084789389	1.72310093822472	1.81085988280411	-0.811618502917005	0.923790634138329	-0.811618502917005	-0.811618502917005	-0.811618502917005	1.24287832186645	-0.811618502917005	-0.811618502917005	-0.811618502917005	-0.811618502917005	-0.811618502917005	-0.811618502917005	1.43644273002177	-0.811618502917005	2.03728687852898	1.15037817749869	0.888796886676835	1.77664590144113	0.691219340581934	1.31450303959338	-0.811618502917005	1.60829750999048	1.33442413110027	1.88438321879853	1.06253691585865	1.21808791246623	1.76709381765778	2.13594207645812	2.28045569008039	2.34299044806985	1.05537908970567	-0.811618502917005	0.790944356607814	1.22053365910917	0.551360045727903	0.0338937361005863	1.82722954339512	-0.811618502917005	-0.811618502917005	0.562707937795935	0.238810201726815	-0.811618502917005	2.22597068394685	2.36298930723075	0.979206448507704	2.37732821919319	2.09941882519771	2.24746041890627	-0.811618502917005	2.22037311755754	2.61740628792511	2.02821533189409	-0.811618502917005	-0.811618502917005	1.45384535838198	1.07259544375793	1.55950250949645	1.08566689358093	2.26913896285037	1.02378832010906	2.40369598768932	1.53702429589403	-0.811618502917005	0.487232150134782	1.9078014965133	0.704692558277398	0.703355189052954	0.308744206397983	2.18077106907857	1.49032924834875	1.78908307573565	1.45952720806559	1.08265987917073	1.10723708896086	0.606629254656222	3.16772788593462	2.24530431212903	0.708272004378673	2.26746698219929	1.08003815254068	2.2949571094532	1.85855947187179	0.855592294330119	-0.811618502917005	-0.811618502917005	0.56900307421975	1.35273493104394	1.33740606889176	1.37011530706984	1.37118006708185	2.45687954084593	2.11893726076393	2.09257265061832	2.76873598541553	2.03038490040129	2.37335420332512	0.955951163481082	0.808374166353375	0.398775782775296	3.0514057114712	1.87848106050859	2.23414803455655	1.16044993296783	0.9340137606566	1.10685015159665	0.776662276752487	2.05457049607757	1.89251897802361	1.7267880432162	1.67196359990126	2.00413174911015	2.37962790237015	2.19305385093839	-0.811618502917005	-0.811618502917005	1.4157263391442	-0.811618502917005	-0.811618502917005	-0.811618502917005	-0.811618502917005	2.28978783754117	1.64451496446933	1.62978422014854	2.24935077379188	2.17552261274012	-0.811618502917005	-0.811618502917005	-0.811618502917005	-0.811618502917005	-0.811618502917005	2.84895239981552	3.0074195856483	1.65251781858165	-0.811618502917005	0.0429694573177524	0.704357965037295	1.13420113052421	1.04852590884989	1.94813831343518	1.53221133224398	1.94514750309524	1.57715752135269	1.97117379824698	1.73301001237078	1.91043896507981	2.03637595846573	1.74827570891605	1.9627249094901	0.879562941927453	0.877272685069189	2.75013019893745	2.21578648469611	1.55555267340472	1.67882999888271	1.78166827359399	2.42048384600988	2.12752326429454	1.72837269767443	0.898002340512659	1.01325348427443	1.719755663348	1.29772356419621	-0.811618502917005	1.88953832016085	2.79223915544088	-0.811618502917005	2.16221004180658	2.36031744977955	0.440353045883681	1.42843844141489	-0.811618502917005	1.59276511847134	0.577558141051167	0.89054137394692	1.86312017036734	1.87323073082231	1.95918395249281	2.08930161139467	-0.811618502917005	2.12330054081208	1.11325889730717	1.02518072145965	-0.811618502917005	-0.811618502917005	1.89803391698372	0.959138345045597	-0.811618502917005	-0.811618502917005	-0.811618502917005	1.68221952486705	-0.811618502917005	-0.811618502917005	1.71134726852781	-0.811618502917005	-0.811618502917005	-0.811618502917005	-0.811618502917005	-0.811618502917005	-0.811618502917005	-0.811618502917005	-0.811618502917005	0.919336835648683	0.537463750928982	0.673741301147676	1.94233127340635	-0.811618502917005	-0.811618502917005	-0.811618502917005	-0.811618502917005	-0.811618502917005	1.89283326867466	-0.811618502917005	-0.811618502917005	-0.811618502917005	-0.811618502917005	-0.811618502917005	-0.811618502917005	-0.811618502917005	-0.811618502917005	-0.811618502917005	-0.811618502917005	2.36767457173306	2.65866386897469	-0.811618502917005	1.62622700074036	1.12941108201438	-0.811618502917005	-0.811618502917005	1.8567412554629	1.57145690898896	0.835355797192321	-0.811618502917005	-0.811618502917005	-0.811618502917005	-0.811618502917005	-0.811618502917005	-0.811618502917005	0.749192404196547	-0.811618502917005	0.961217303389437	-0.811618502917005	-0.811618502917005	1.82152276235081	3.05044503769635	-0.811618502917005	-0.811618502917005	-0.811618502917005	-0.811618502917005	-0.811618502917005	1.83252787017175	-0.811618502917005	-0.811618502917005	-0.811618502917005	-0.811618502917005	-0.811618502917005	-0.811618502917005	-0.811618502917005	-0.811618502917005	-0.811618502917005	-0.811618502917005	1.65178740085305	1.22031101758771	0.971374574805176	-0.811618502917005	-0.811618502917005	-0.811618502917005	-0.811618502917005	-0.811618502917005	-0.811618502917005	-0.811618502917005	2.67603405595263	1.45267437672639	-0.811618502917005	0.563782572262105	-0.811618502917005	-0.811618502917005	-0.811618502917005	1.48242661031597	-0.811618502917005	-0.811618502917005	-0.811618502917005	-0.811618502917005	-0.811618502917005	-0.811618502917005	0.655886085011878	-0.811618502917005	-0.811618502917005	-0.811618502917005	-0.811618502917005	1.79604505429548	-0.811618502917005	-0.811618502917005	-0.811618502917005	-0.811618502917005	-0.811618502917005	-0.811618502917005	-0.811618502917005	-0.811618502917005	-0.811618502917005	-0.811618502917005	-0.811618502917005	-0.811618502917005	-0.811618502917005	2.23259590011568	1.39221051754486	2.29002223778663	2.20959484633456	2.30062629901047	-0.811618502917005	2.04957502185907	1.91156006963733	-0.811618502917005	1.34391731097481	3.38116691699433	1.28800720810582	2.42699733622062	-0.811618502917005	0.756619780345823	-0.811618502917005	-0.811618502917005	1.24838740873212	2.91749038322466	-0.811618502917005	1.76009533729097	2.49562314579318	1.20095139501575	1.07259544375793	2.3358071347213	-0.811618502917005	-0.811618502917005	1.86357743635558	1.74302519333721	1.16563747411183	-0.811618502917005	-0.811618502917005	-0.811618502917005	-0.811618502917005	-0.811618502917005	-0.811618502917005	0.796536046479638	1.9536454656461	-0.811618502917005	0.672252362890931	2.64440266188997	1.11111688907648	1.55380273697364	1.87711939701583	0.892581899726869	1.01239635883748	2.02065926426832	1.20881604851737	0.922066662714881	-0.811618502917005	1.37331355263646	-0.811618502917005	2.30204852186998	1.2571856378894	-0.811618502917005	2.22927787813496	-0.811618502917005	-0.811618502917005	2.25002675381195	2.8389477895229	-0.811618502917005	-0.811618502917005	-0.811618502917005	-0.811618502917005	-0.811618502917005	-0.811618502917005	-0.811618502917005	-0.811618502917005	-0.811618502917005	2.6261129381672	1.10498261490801	-0.811618502917005	-0.811618502917005	-0.811618502917005	-0.811618502917005	-0.811618502917005	-0.811618502917005	-0.811618502917005	-0.811618502917005	-0.811618502917005	-0.811618502917005	-0.811618502917005	-0.811618502917005	-0.811618502917005	-0.811618502917005	-0.811618502917005	2.38193272083675	-0.811618502917005	-0.811618502917005	1.74383105351225	-0.811618502917005	-0.811618502917005	-0.811618502917005	-0.811618502917005	-0.811618502917005	-0.811618502917005	1.94763920575948	-0.811618502917005	-0.811618502917005	-0.811618502917005	-0.811618502917005	-0.811618502917005	-0.811618502917005	-0.811618502917005	-0.811618502917005	-0.811618502917005	1.5341334158255	-0.811618502917005	-0.811618502917005	-0.811618502917005	-0.811618502917005	-0.811618502917005	-0.811618502917005	-0.811618502917005	-0.811618502917005	-0.811618502917005	-0.811618502917005	-0.811618502917005	-0.811618502917005	-0.811618502917005	1.78334835313027	-0.811618502917005	-0.811618502917005	1.34134113752158	2.45919713625229	-0.811618502917005	-0.811618502917005	-0.811618502917005	-0.811618502917005	-0.811618502917005	-0.811618502917005	-0.811618502917005	-0.811618502917005	-0.811618502917005	-0.811618502917005	-0.811618502917005	-0.811618502917005	2.45522726887976	-0.811618502917005	-0.811618502917005	-0.811618502917005	1.51133673904245	0.906134718517995	1.59379239548385	1.87739776216552	-0.811618502917005	-0.811618502917005	-0.811618502917005	-0.811618502917005	-0.811618502917005	-0.811618502917005	1.43816751451426	-0.811618502917005	-0.811618502917005	-0.811618502917005	2.19198907557311	1.36410647814651	1.54792170690049	1.89354079770646	-0.811618502917005	2.58001991252215	1.24356495781004	0.979534546371143	1.12267402158475	2.66603506555203	0.929702849965224	-0.811618502917005	1.97206024441044	1.58628589396651	-0.811618502917005	-0.811618502917005	-0.811618502917005	1.37652373836263	-0.811618502917005	1.45267437672639	-0.811618502917005	2.29213426434996	-0.811618502917005	-0.811618502917005	-0.811618502917005	-0.811618502917005	2.82177682641361	-0.811618502917005	-0.811618502917005	2.40055876349282	-0.811618502917005	-0.811618502917005	-0.811618502917005	-0.811618502917005	-0.811618502917005	-0.811618502917005	-0.811618502917005	-0.811618502917005	-0.811618502917005	-0.811618502917005	-0.811618502917005	-0.811618502917005	-0.811618502917005	-0.811618502917005	-0.811618502917005	1.61143604776255	1.50634895462547	1.42786950453055	-0.811618502917005	-0.811618502917005	3.0217765782634	1.84995354253089	2.87723973103474	1.93869881704457	1.03924494124659	-0.811618502917005	1.89189070414681	-0.811618502917005	2.14662719777856	1.39057445966361	2.98250392952313	-0.811618502917005	-0.811618502917005	1.16855711571764	1.83297073003828	3.20209369877819	1.19661461459644	1.85719548598433	0.931855172709776	1.33672356138616	2.72265489173629	-0.811618502917005	-0.811618502917005	-0.811618502917005	-0.811618502917005	-0.811618502917005	-0.811618502917005	-0.811618502917005	-0.811618502917005	-0.811618502917005	-0.811618502917005	1.42862816951007	2.07084075179872	0.852271571738856	1.13280106405523	-0.811618502917005	1.31126930765412	2.59014248969858	1.58560655497697	2.22004481067754	2.33286959218655	-0.811618502917005	1.84187138598619	-0.811618502917005	-0.811618502917005	2.90923532334874	1.12663010115827	-0.811618502917005	-0.811618502917005	1.13180251613242	2.94185681614017	2.88475272263299	1.79094590058849	-0.811618502917005	2.9236697695727	1.52013310454864	1.44307294790799	1.07370735207272	-0.811618502917005	-0.811618502917005	3.20614293183968	2.64869400932036	2.01636741916039	2.39899371142252	-0.811618502917005	1.49094007383784	2.81770087182318	3.2198730615004	2.14601702502064	0.958499823364125	1.70179303607126	2.82372319568417	2.63098109172868	1.29821234140052	2.32253290400674	-0.811618502917005	2.82450272980727	0.920548845945616	2.59831106870086	-0.811618502917005	-0.811618502917005	2.62242805549149	2.41607580776332	2.24935077379188	2.88731789547594	2.09604787000506	1.57246029093943	1.33416902204218	1.18076621614095	2.38758847567668	1.17400742347575	2.35550837154346	1.31102107070547	2.55566089047229	1.04244501057895	2.58141571735741	2.24665134240331	2.23770471596431	-0.811618502917005	-0.811618502917005	-0.811618502917005	-0.811618502917005	-0.811618502917005	-0.811618502917005	-0.811618502917005	0.825714969045726	0.72830737293914	0.873850814281842	-0.811618502917005	0.78942709551015	-0.811618502917005	2.29902865915807	1.26890586747055	-0.811618502917005	-0.811618502917005	-0.811618502917005	-0.811618502917005	-0.811618502917005	-0.811618502917005	-0.811618502917005	-0.811618502917005	-0.811618502917005	-0.811618502917005	-0.811618502917005	-0.811618502917005	1.27744755986087	-0.811618502917005	-0.811618502917005	-0.811618502917005	-0.811618502917005	-0.811618502917005	1.02622667935583	-0.811618502917005	-0.811618502917005	-0.811618502917005	-0.811618502917005	2.33091588994659	-0.811618502917005	-0.811618502917005	2.00518968914351	0.762182863459411	1.84747673451903	-0.811618502917005	-0.811618502917005	-0.811618502917005	-0.811618502917005	-0.811618502917005	-0.811618502917005	-0.811618502917005	1.91115952584987	-0.811618502917005	1.14508475968141	2.2319314263158	1.74463760713157	1.56148394016215	1.52869819467741	1.35013205035691	2.4175342269113	0.75927476516743	2.72137917977865	1.5207647474454	-0.811618502917005	2.16014579125875	-0.811618502917005	-0.811618502917005	-0.811618502917005	-0.811618502917005	-0.811618502917005	1.10395413264579	-0.811618502917005	1.40043755963991	-0.811618502917005	-0.811618502917005	-0.811618502917005	2.10713346185127	-0.811618502917005	-0.811618502917005	-0.811618502917005	-0.811618502917005	3.12751224486294	-0.811618502917005	-0.811618502917005	-0.811618502917005	2.64869400932036	-0.811618502917005	-0.811618502917005	-0.811618502917005	-0.811618502917005	-0.811618502917005	-0.811618502917005	2.45687954084593	-0.811618502917005	-0.811618502917005	-0.811618502917005	-0.811618502917005	-0.811618502917005	-0.811618502917005	-0.811618502917005	-0.811618502917005	-0.811618502917005	-0.811618502917005	-0.811618502917005	-0.811618502917005	-0.811618502917005	-0.811618502917005	-0.811618502917005	-0.811618502917005	-0.811618502917005	-0.811618502917005	-0.811618502917005	-0.811618502917005	-0.811618502917005	2.89141708665071	-0.811618502917005	-0.811618502917005	-0.811618502917005	3.26503031789094	-0.811618502917005	-0.811618502917005	-0.811618502917005	-0.811618502917005	-0.811618502917005	-0.811618502917005	-0.811618502917005	-0.811618502917005	2.19989515396692	1.83518812035818	1.68221952486705	-0.811618502917005	-0.811618502917005	-0.811618502917005	-0.811618502917005	-0.811618502917005	-0.811618502917005	-0.811618502917005	-0.811618502917005	-0.811618502917005	-0.811618502917005	-0.811618502917005	-0.811618502917005	-0.811618502917005	2.17050971913254	1.52361268197312	-0.811618502917005	-0.811618502917005	-0.811618502917005	-0.811618502917005	2.26295651596662	2.12938133026686	-0.811618502917005	2.09938971640272	-0.811618502917005	-0.811618502917005	-0.811618502917005	-0.811618502917005	-0.811618502917005	-0.811618502917005	0.760242764798108	-0.811618502917005	0.637700447965392	1.56978707791658	0.531482186993357	0.165507912278178	-0.811618502917005	1.54879054712367	1.61633979107995	1.92869753042208	-0.811618502917005	-0.811618502917005	-0.811618502917005	-0.811618502917005	-0.811618502917005	-0.811618502917005	1.50759328338629	1.14305808807094	0.962339133153325	-0.811618502917005	-0.811618502917005	-0.811618502917005	-0.811618502917005	2.16221004180658	1.52615182248261	-0.811618502917005	-0.811618502917005	-0.811618502917005	-0.811618502917005	-0.811618502917005	1.75396316782548	2.49848732849593	2.02984206020438	-0.811618502917005	1.44316940814887	-0.811618502917005	-0.811618502917005	-0.811618502917005	-0.811618502917005	-0.811618502917005	-0.811618502917005	-0.811618502917005	-0.811618502917005	-0.811618502917005	-0.811618502917005	-0.811618502917005	2.56845955494793	-0.811618502917005	-0.811618502917005	-0.811618502917005	-0.811618502917005	-0.811618502917005	-0.811618502917005	2.48934943886584	0.956269272147741	2.50944332838295	-0.811618502917005	1.64090022392769	0.634484623866781	-0.811618502917005	-0.811618502917005	-0.811618502917005	-0.811618502917005	1.07074576717036	-0.811618502917005	-0.811618502917005	-0.811618502917005	-0.811618502917005	-0.811618502917005	-0.811618502917005	-0.811618502917005	-0.811618502917005	-0.811618502917005	-0.811618502917005	-0.811618502917005	-0.811618502917005	-0.811618502917005	-0.811618502917005	-0.811618502917005	1.77581143235101	-0.811618502917005	1.85266285179886	1.20312844799914	2.49777054679804	-0.811618502917005	-0.811618502917005	-0.811618502917005	1.42900774949646	1.12941108201438	1.05864654184811	-0.811618502917005	-0.811618502917005	2.23459193825786	2.72777303498633	-0.811618502917005	1.1765353743882	2.62562735164823	1.24196369212463	3.13060707833058	2.23126738774978	-0.811618502917005	1.67196359990126	1.86617273819445	1.47729740253779	-0.811618502917005	-0.811618502917005	1.31334078917411	-0.811618502917005	1.18886603659604	-0.811618502917005	-0.811618502917005	2.33973697491599	1.09628286590067	1.11521120597403	-0.811618502917005	2.36061876424244	1.09628286590067	-0.811618502917005	-0.811618502917005	-0.811618502917005	-0.811618502917005	-0.811618502917005	-0.811618502917005	-0.811618502917005	-0.811618502917005	-0.811618502917005	-0.811618502917005	2.11026750762049	2.82801763459254	1.94980385794339	-0.811618502917005	-0.811618502917005	-0.811618502917005	1.62516252640418	1.83830115352048	-0.811618502917005	-0.811618502917005	-0.811618502917005	-0.811618502917005	-0.811618502917005	-0.811618502917005	-0.811618502917005	-0.811618502917005	-0.811618502917005	-0.811618502917005	-0.811618502917005	-0.811618502917005	-0.811618502917005	-0.811618502917005	-0.811618502917005	-0.811618502917005	-0.811618502917005	1.97445083802146	-0.811618502917005	1.12583731281422	1.73980866548713	2.92196159125337	2.48537660868662	0.834547379385475	1.13982603113529	-0.811618502917005	-0.811618502917005	1.11873749668309	1.87015565774893	3.13350347040276	-0.811618502917005	-0.811618502917005	-0.811618502917005	-0.811618502917005	-0.811618502917005	-0.811618502917005	-0.811618502917005	-0.811618502917005	0.580865888670077	-0.811618502917005	-0.811618502917005	2.34863445390207	2.50597112782111	1.37011530706984	1.51950190822383	2.96932016427545	1.50138897289798	2.07140658937214	1.20138634202941	-0.811618502917005	-0.811618502917005	1.6587498878239	-0.811618502917005	-0.811618502917005	-0.811618502917005	-0.811618502917005	-0.811618502917005	-0.811618502917005	-0.811618502917005	-0.811618502917005	-0.811618502917005	1.94018318031593	-0.811618502917005	-0.811618502917005	-0.811618502917005	-0.811618502917005	-0.811618502917005	1.06705948987573	-0.811618502917005	-0.811618502917005	-0.811618502917005	-0.811618502917005	-0.811618502917005	-0.811618502917005	-0.811618502917005	-0.811618502917005	-0.811618502917005	-0.811618502917005	-0.811618502917005	-0.811618502917005	-0.811618502917005	-0.811618502917005	-0.811618502917005	1.26890586747055	-0.811618502917005	-0.811618502917005	-0.811618502917005	-0.811618502917005	1.7265241952699	-0.811618502917005	-0.811618502917005	-0.811618502917005	-0.811618502917005	1.33467931668963	1.17400742347575	1.32000382590063	1.43759220833572	1.30879021443299	-0.811618502917005	-0.811618502917005	-0.811618502917005	1.24884815616408	1.20750001382363	1.00659323859378	2.36742174491048	1.7741447059667	-0.811618502917005	-0.811618502917005	-0.811618502917005	-0.811618502917005	-0.811618502917005	-0.811618502917005	-0.811618502917005	-0.811618502917005	-0.811618502917005	-0.811618502917005	-0.811618502917005	-0.811618502917005	-0.811618502917005	-0.811618502917005	-0.811618502917005	-0.811618502917005	-0.811618502917005	-0.811618502917005	-0.811618502917005	-0.811618502917005	-0.811618502917005	0.913606839690076	-0.811618502917005	2.17887847084515	0.998811509342969	-0.811618502917005	2.87315304209147	1.47159978035507	-0.811618502917005	-0.811618502917005	2.33875310444192	-0.811618502917005	0.749669165161784	-0.811618502917005	-0.811618502917005	2.06801639862504	-0.811618502917005	1.59550711016944	0.565577784320475	-0.811618502917005	0.322207233837706	-0.811618502917005	-0.811618502917005	-0.811618502917005	1.4433623605046	-0.811618502917005	-0.811618502917005	0.465371557132377	-0.811618502917005	-0.811618502917005	-0.811618502917005	-0.811618502917005	-0.811618502917005	2.29119504666796	1.75111513069379	1.69284475321156	-0.811618502917005	-0.811618502917005	-0.811618502917005	1.07947749158365	-0.811618502917005	1.1326012546156	-0.811618502917005	-0.811618502917005	-0.811618502917005	-0.811618502917005	-0.811618502917005	2.208296161096	0.858649841469483	-0.811618502917005	1.84276603423353	-0.811618502917005	2.45302831200938	2.41846338138504	0.936488429791516	1.27601786914263	1.46238195974812	1.75233466032803	3.0290500388829	-0.811618502917005	-0.811618502917005	0.932471271464324	2.14358004257726	1.28271075157076	-0.811618502917005	-0.811618502917005	-0.811618502917005	-0.811618502917005	-0.811618502917005	1.6145854267632	-0.811618502917005	0.9594578099339	-0.811618502917005	-0.811618502917005	-0.811618502917005	-0.811618502917005	-0.811618502917005	-0.811618502917005	-0.811618502917005	-0.811618502917005	-0.811618502917005	-0.811618502917005	-0.811618502917005	-0.811618502917005	-0.811618502917005	-0.811618502917005	-0.811618502917005	-0.811618502917005	-0.811618502917005	-0.811618502917005	-0.811618502917005	-0.811618502917005	-0.811618502917005	1.79689759037757	-0.811618502917005	-0.811618502917005	-0.811618502917005	1.59653749464297	-0.811618502917005	0.788417420279095	-0.811618502917005	-0.811618502917005	-0.811618502917005	-0.811618502917005	1.20312844799914	1.19359252048307	0.898149398449341	1.02066461022687	-0.811618502917005	-0.811618502917005	2.09972937197916	0.929395884933817	1.06412294312239	-0.811618502917005	-0.811618502917005	2.15479851887373	-0.811618502917005	-0.811618502917005	0.911506977599264	-0.811618502917005	-0.811618502917005	-0.811618502917005	-0.811618502917005	-0.811618502917005	-0.811618502917005	-0.811618502917005	2.63000566892318	-0.811618502917005	-0.811618502917005	1.64923549758862	2.32556230925971	-0.811618502917005	-0.811618502917005	1.0413768493698	1.73660314667305	2.56478688193283	2.33789299008542	2.78959373917848	3.60920704085725	-0.811618502917005	-0.811618502917005	-0.811618502917005	-0.811618502917005	-0.811618502917005	1.05068354501704	-0.811618502917005	-0.811618502917005	-0.811618502917005	1.26185396026408	1.25069370894041	-0.811618502917005	-0.811618502917005	-0.811618502917005	-0.811618502917005	2.06548134481441	1.16522124215328	-0.811618502917005	-0.811618502917005	1.18672667052801	-0.811618502917005	-0.811618502917005	-0.811618502917005	-0.811618502917005	0.991775237753057	-0.811618502917005	-0.811618502917005	-0.811618502917005	-0.811618502917005	-0.811618502917005	-0.811618502917005	-0.811618502917005	-0.811618502917005	-0.811618502917005	-0.811618502917005	-0.811618502917005	-0.811618502917005	-0.811618502917005	-0.811618502917005	1.35639232635641	-0.811618502917005	-0.811618502917005	-0.811618502917005	-0.811618502917005	1.09819371060545	-0.811618502917005	-0.811618502917005	-0.811618502917005	-0.811618502917005	-0.811618502917005	-0.811618502917005	-0.811618502917005	1.58424940248796	-0.811618502917005	-0.811618502917005	-0.811618502917005	-0.811618502917005	-0.811618502917005	-0.811618502917005	-0.811618502917005	-0.811618502917005	-0.811618502917005	-0.811618502917005	-0.811618502917005	-0.811618502917005	-0.811618502917005	-0.811618502917005	-0.811618502917005	-0.811618502917005	1.16605392061089	1.07929069360259	2.90595082760266	-0.811618502917005	2.19540032072399	2.61004562009551	2.17887847084515	-0.811618502917005	-0.811618502917005	-0.811618502917005	-0.811618502917005	1.37277968465139	-0.811618502917005	-0.811618502917005	-0.811618502917005	-0.811618502917005	-0.811618502917005	-0.811618502917005	-0.811618502917005	-0.811618502917005	-0.811618502917005	-0.811618502917005	-0.811618502917005	-0.811618502917005	-0.811618502917005	-0.811618502917005	-0.811618502917005	-0.811618502917005	2.00571908710386	-0.811618502917005	-0.811618502917005	-0.811618502917005	-0.811618502917005	-0.811618502917005	-0.811618502917005	-0.811618502917005	-0.811618502917005	-0.811618502917005	-0.811618502917005	-0.811618502917005	2.55566089047229	2.26734906368677	1.93721671943942	0.947727468827345	0.732712392785278	1.62516252640418	0.874704767321629	-0.811618502917005	-0.811618502917005	-0.811618502917005	-0.811618502917005	-0.811618502917005	-0.811618502917005	-0.811618502917005	-0.811618502917005	1.024136184116	-0.811618502917005	-0.811618502917005	-0.811618502917005	-0.811618502917005	-0.811618502917005	-0.811618502917005	-0.811618502917005	-0.811618502917005	-0.811618502917005	1.56612428162527	-0.811618502917005	1.31475230119007	-0.811618502917005	-0.811618502917005	-0.811618502917005	-0.811618502917005	-0.811618502917005	-0.811618502917005	-0.811618502917005	-0.811618502917005	1.82371363046521	-0.811618502917005	-0.811618502917005	-0.811618502917005	-0.811618502917005	-0.811618502917005	-0.811618502917005	-0.811618502917005	-0.811618502917005	-0.811618502917005	-0.811618502917005	1.81614010069078	-0.811618502917005	-0.811618502917005	-0.811618502917005	-0.811618502917005	2.94290036470314	-0.811618502917005	-0.811618502917005	-0.811618502917005	2.10537488203867	-0.811618502917005	-0.811618502917005	-0.811618502917005	-0.811618502917005	-0.811618502917005	1.47759829810764	-0.811618502917005	-0.811618502917005	-0.811618502917005	-0.811618502917005	-0.811618502917005	-0.811618502917005	-0.811618502917005	-0.811618502917005	-0.811618502917005	-0.811618502917005	-0.811618502917005	-0.811618502917005	-0.811618502917005	-0.811618502917005	-0.811618502917005	-0.811618502917005	-0.811618502917005	-0.811618502917005	-0.811618502917005	-0.811618502917005	-0.811618502917005	-0.811618502917005	-0.811618502917005	-0.811618502917005	-0.811618502917005	-0.811618502917005	-0.811618502917005	-0.811618502917005	-0.811618502917005	-0.811618502917005	-0.811618502917005	-0.811618502917005	-0.811618502917005	0.604712725850742	-0.811618502917005	2.24160916623908	-0.811618502917005	-0.811618502917005	2.67075259655532	-0.811618502917005	-0.811618502917005	-0.811618502917005	1.13942293911716	2.19092542323742	3.3779330941356	-0.811618502917005	-0.811618502917005	1.05320838897223	1.7951932851963	-0.811618502917005	1.96695717273633	0.930009942228954	-0.811618502917005	-0.811618502917005	2.22663125972981	-0.811618502917005	-0.811618502917005	1.2351360122212	-0.811618502917005	-0.811618502917005	-0.811618502917005	-0.811618502917005	2.42753304675304	-0.811618502917005	2.91231227860521	1.49953609132271	1.56479603220945	-0.811618502917005	2.49562314579318	2.72834323451155	-0.811618502917005	2.85182799007289	-0.811618502917005	-0.811618502917005	1.80977853314715	0.43686606750157	-0.811618502917005	0.894042920643325	1.97086713894021	1.18672667052801	2.0812660766648	2.50770578805926	2.54481323484997	-0.811618502917005	1.31251158730563	2.50510487491252	-0.811618502917005	-0.811618502917005	-0.811618502917005	-0.811618502917005	-0.811618502917005	-0.811618502917005	1.88578641932112	-0.811618502917005	1.85992540318373	-0.811618502917005	-0.811618502917005	-0.811618502917005	-0.811618502917005	-0.811618502917005	-0.811618502917005	-0.811618502917005	-0.811618502917005	1.20051667936453	2.37962790237015	3.30085891457583	-0.811618502917005	-0.811618502917005	-0.811618502917005	-0.811618502917005	-0.811618502917005	2.43075313027163	-0.811618502917005	-0.811618502917005	-0.811618502917005	-0.811618502917005	-0.811618502917005	-0.811618502917005	-0.811618502917005	-0.811618502917005	-0.811618502917005	-0.811618502917005	2.81456707917671	-0.811618502917005	-0.811618502917005	-0.811618502917005	-0.811618502917005	1.31052481548863	0.907623075045251	1.40818728240482	1.79094590058849	-0.811618502917005	0.162435717410719	0.986788937664428	1.22343349630613	2.07879200573685	2.1907128273395	1.37331355263646	1.69131938641391	-0.811618502917005	-0.811618502917005	2.44591363253843	-0.811618502917005	3.2198730615004	-0.811618502917005	-0.811618502917005	2.65217281614093	-0.811618502917005	1.95013730933894	-0.811618502917005	-0.811618502917005	-0.811618502917005	-0.811618502917005	-0.811618502917005	-0.811618502917005	-0.811618502917005	-0.811618502917005	-0.811618502917005	-0.811618502917005	-0.811618502917005	-0.811618502917005	-0.811618502917005	-0.811618502917005	1.65361453371156	-0.811618502917005	-0.811618502917005	1.57985264456035	-0.811618502917005	1.03676512283919	-0.811618502917005	-0.811618502917005	-0.811618502917005	-0.811618502917005	0.634484623866781	-0.811618502917005	-0.811618502917005	-0.811618502917005	-0.811618502917005	-0.811618502917005	-0.811618502917005	1.5601625024918	-0.811618502917005	1.52392968030812	-0.811618502917005	-0.811618502917005	0.72232556402346	1.27126981338282	0.986788937664428	1.64959962185517	1.45972379037924	-0.811618502917005	3.33324648938412	-0.811618502917005	-0.811618502917005	-0.811618502917005	-0.811618502917005	1.42900774949646	-0.811618502917005	-0.811618502917005	-0.811618502917005	-0.811618502917005	-0.811618502917005	-0.811618502917005	-0.811618502917005	-0.811618502917005	-0.811618502917005	2.74631701708204	-0.811618502917005	0.893165957131935	1.07966433405485	-0.811618502917005	1.86403492058305	1.58560655497697	2.40819429689792	-0.811618502917005	1.75661552959259	0.336868561547577	1.0089774264126	2.671969068154	1.15365307963715	0.526570264592406	-0.811618502917005	-0.811618502917005	-0.811618502917005	1.12306874681883	1.22343349630613	1.73780393044883	0.996123343111072	1.29115271829564	1.75274152249786	-0.811618502917005	-0.811618502917005	1.12655078684491	-0.811618502917005	0.915260944790802	1.56512791130383	-0.811618502917005	-0.811618502917005	-0.811618502917005	-0.811618502917005	-0.811618502917005	-0.811618502917005	-0.811618502917005	-0.811618502917005	-0.811618502917005	-0.811618502917005	-0.811618502917005	-0.811618502917005	-0.811618502917005	1.30953317872514	-0.811618502917005	-0.811618502917005	1.07074576717036	-0.811618502917005	2.3228959604428	-0.811618502917005	-0.811618502917005	0.955951163481082	-0.811618502917005	-0.811618502917005	-0.811618502917005	-0.811618502917005	-0.811618502917005	-0.811618502917005	-0.811618502917005	-0.811618502917005	1.13767854783966	-0.811618502917005	1.49216298886914	0.589212549624325	2.06613795840446	1.90453464196968	1.904216515417	0.809673033385979	0.677585535133618	0.334336552717141	0.91601404072591	1.37759646726046	2.18224555320025	1.46950989456602	3.20872746868515	1.57212570648895	1.20969458093984	2.99530132641264	1.63061623115299	-0.811618502917005	-0.811618502917005	-0.811618502917005	-0.811618502917005	-0.811618502917005	0.834008944122848	-0.811618502917005	-0.811618502917005	0.525222228607656	1.01393987616775	-0.811618502917005	1.26482415922165	0.188589487914062	1.68675828436789	2.15259592617847	0.866210287096874	0.498232684088027	0.907623075045251	1.7747693831844	-0.811618502917005	1.11932673537164	2.15054112327011	2.23706867896171	1.42815392659989	0.434408922552654	-0.811618502917005	1.87767620797998	0.399860021683144	1.86342499012011	1.2310663219503	1.82459139201073	1.55555267340472	1.96551614149255	2.01120631255382	1.66465413422638	0.700466708494506	0.895213846478017	0.581418885906031	1.13761153170989	1.96019434231177	-0.811618502917005	1.67121761537957	0.791704227128846	-0.811618502917005	-0.811618502917005	-0.811618502917005	1.08566689358093	2.6008372468294	1.71005040932168	2.03911124608669	0.667383755420419	2.17594148355974	0.554354011650011	1.12122836745085	0.758066680828433	1.51112835597674	0.533867760206905	1.12083455333032	1.89566650696719	0.916918773162814	1.98295050764688	3.43522681119965	1.14549070906201	-0.811618502917005	-0.811618502917005	-0.811618502917005	1.41966136939067	0.713677284311442	-0.811618502917005	1.79009870711591	1.42588114242711	-0.811618502917005	-0.811618502917005	-0.811618502917005	-0.811618502917005	0.858371344446109	1.42701679426071	-0.811618502917005	1.172746399435	-0.811618502917005	1.74679181520706	2.82261055377956	2.27605264621114	2.05959133111435	1.50324572547855	-0.811618502917005	-0.811618502917005	-0.811618502917005	0.839411713343437	-0.811618502917005	-0.811618502917005	-0.811618502917005	-0.811618502917005	-0.811618502917005	-0.811618502917005	1.76923743342354	1.42212982725641	2.30391134085512	2.03187925471694	2.4580708026692	2.26409858474535	0.472491216752709	1.45115443160307	1.99531601016922	0.945685614597005	2.30507732769204	0.413732452727299	1.80374564216341	2.50597112782111	1.56923115281002	2.51190979167192	2.25931048465512	2.86306116599654	2.47619178806903	0.945842482029673	0.134634750490117	0.660878402526221	1.7705435427487	0.826779727160618	2.7082853509398	1.25625510865592	2.34269425177632	2.10070045544807	1.82400612770753	2.7454473374996	1.09666466496778	1.39057445966361	0.703132554146105	1.59259401857086	2.64720657718562	-0.811618502917005	-0.811618502917005	-0.811618502917005	2.48283060549154	1.24562828743266	2.2759139119316	1.19964794129368	0.3835510593846	0.649288602782667	1.94335742371609	1.55031304118284	-0.811618502917005	1.39686289996241	2.56790783649691	-0.811618502917005	1.70617063747346	1.82700941803433	0.136478901935953	2.26315220820107	2.43102192204676	2.41375981710248	1.54966022798777	-0.811618502917005	-0.811618502917005	0.995285235189816	-0.811618502917005	-0.811618502917005	-0.811618502917005	-0.811618502917005	0.817254085337149	0.528936570972199	-0.811618502917005	-0.811618502917005	-0.811618502917005	2.32945305001721	1.38541396271785	-0.811618502917005	-0.811618502917005	0.578291683805729	0.961057178801949	-0.811618502917005	-0.811618502917005	0.356940080445501	0.821471873469591	-0.811618502917005	2.59885188407036	2.05523847026617	0.159214898298915	0.905441183898852	-0.811618502917005	-0.811618502917005	-0.811618502917005	1.2497704194446	0.172321991713096	1.13620548772869	1.75859266357706	1.45472462032666	1.42919760141951	2.08393737297801	2.27489710370593	2.27535916353661	-0.811618502917005	0.468117266910571	0.343312836416666	2.27906320032521	2.12648584916365	1.1929463833302	1.87261492767503	1.417972748414	1.36719400428961	-0.811618502917005	-0.811618502917005	-0.811618502917005	1.6171596499331	-0.811618502917005	0.399453184911915	-0.811618502917005	1.69284475321156	0.300897584379361	0.237713353052348	-0.811618502917005	-0.811618502917005	0.291613650761477	1.05393128260533	2.9458126907146	2.4216553907713	0.379744096042327	-0.811618502917005	0.342090972555116	2.4556400910472	-0.811618502917005	1.67807845426235	2.20441008929965	1.7394073749831	2.09924418519305	2.44373425702528	1.62374515199938	1.90135808489755	0.455413382174142	1.87415517667466	2.18351111713785	1.34340145323079	1.26890586747055	0.980848363796346	-0.811618502917005	1.90732272942312	1.11364897521585	0.6470360947887	1.77775967642064	2.12638615443242	1.6337131929985	-0.811618502917005	1.23922585195268	-0.811618502917005	1.18416683587421	2.32362245919876	1.61201844616598	-0.811618502917005	0.818832806274214	-0.811618502917005	1.19661461459644	1.60366760943948	-0.811618502917005	2.3333585993091	2.02641100125192	2.23725944819606	2.63587172522312	1.93360331281765	1.45384535838198	1.73075472923987	2.17845837618793	-0.811618502917005	2.47986809604283	0.98216446785446	0.139542406667779	0.413871532394731	1.15283310328111	1.59430647008837	1.27032343166006	1.21897643310682	0.254117892930408	2.10860131908561	1.99991135931621	1.60806545513635	-0.811618502917005	0.329546793170843	0.207492273512807	0.311616610061803	-0.811618502917005	1.11521120597403	0.161331321500352	0.088405489974556	2.93689834017861	1.05212530789827	0.726000405731176	2.20894529513513	2.1868513945157	0.890250335897816	2.07367317417332	1.85787723606684	0.5056810877968	1.30483874411935	1.13500227072073	1.83430054533256	2.06666356279402	2.09822606199685	2.26234793619026	2.78298178332379	2.0818378927086	1.43128870239995	2.30042328568666	1.07891723103803	-0.811618502917005	1.57648499291977	1.09679197237868	1.57012079729546	1.44047252968612	0.812539009822461	1.26435447599775	1.40236850524666	1.67958215459013	0.527921308083863	1.70127937669572	0.282276463567168	2.15808577560574	1.03288428233226	1.57312983165251	1.31052481548863	1.29042578489276	0.988779526505902	0.678228426704096	1.42815392659989	1.88251546282072	3.19648616412847	1.916701739843	0.98381282385957	1.84523064690816	-0.811618502917005	-0.811618502917005	1.51887115790739	0.862980389278219	2.1433772280113	1.65948585327967	2.19899458450355	1.09361543343125	-0.811618502917005	1.4851541639754	1.98735812978689	2.44471441067573	1.97103749332832	-0.811618502917005	0.52102888070433	2.51788233359595	1.87508051327947	-0.811618502917005	-0.811618502917005	-0.811618502917005	1.20029940823295	-0.811618502917005	0.96539257522506	0.730390390569932	-0.811618502917005	0.886766918420222	0.292057258797519	0.317758766778257	0.555944967436847	-0.811618502917005	-0.811618502917005	-0.811618502917005	-0.811618502917005	1.72736877114983	0.346748956404705	1.70772060574227	1.87848106050859	-0.811618502917005	1.09985352453834	0.80320257971476	1.76668069854669	1.5958504418461	-0.811618502917005	-0.811618502917005	0.93659172015787	-0.811618502917005	0.993778964995274	2.06501260142957	1.13660696255225	0.752776237715548	0.545241568835579	0.656300655637792	-0.811618502917005	-0.811618502917005	1.60725372831055	0.89054137394692	-0.811618502917005	1.31550052697288	1.41208825607895	-0.811618502917005	1.10665675377449	1.28079303413681	1.65617863011618	2.10596073055775	1.79817783534889	0.989444218885409	-0.811618502917005	1.18544574593404	-0.811618502917005	-0.811618502917005	-0.811618502917005	1.62445356456292	-0.811618502917005	1.82196053256704	-0.811618502917005	1.22097912307188	1.24059363966129	1.98580023020092	2.12776282077212	2.95867507735553	1.75396316782548	2.81364029836409	-0.811618502917005	0.774928429055746	0.210779554642752	1.65556748276925	0.628299291758506	0.617079577971997	0.37053352483112	2.15644080135377	-0.811618502917005	1.46485040607752	-0.811618502917005	-0.811618502917005	1.60760152267385	1.94117401768109	1.34340145323079	0.688382936162486	1.52551636081968	-0.811618502917005	-0.811618502917005	2.51467332074446	0.78942709551015	0.540563005230986	2.60146973667961	2.81463330836874	1.98407213483585	1.62990303257878	1.91380618706727	2.1268847275644	3.22163477835124	1.35508431804268	2.81828220674928	2.0169028766388	1.1507868116913	1.98502220953413	2.0343748910809	2.77855364070482	0.869313346747724	1.76585500376099	-0.811618502917005	1.60864570312639	1.43443477218428	2.21676758595802	0.654850810619396	1.94084362624291	-0.811618502917005	0.416101489779859	1.06595698990959	1.33518991762384	-0.811618502917005	2.14388434143153	-0.811618502917005	2.06651336165603	1.05176461617169	2.65799629031425	3.29313828333161	1.45208947097389	2.57399269655411	1.88065132707995	2.81828220674928	2.13268642006675	2.40134217826479	1.14144043039583	0.982329141978716	2.02119706393913	0.545589556330169	2.36575464155878	1.46712750327756	-0.811618502917005	-0.811618502917005	0.961697882263493	-0.228692187194706	-0.811618502917005	-0.15518757361179	0.899444784892475	1.15598089266141	0.719354424011661	0.697480310175583	1.0158306315633	-0.206819189769131	1.03030785935879	1.8341896565212	1.37899301616256	1.00931863268063	1.05973874748397	-0.0517899378464109	1.27117512693257	1.29772356419621	0.250118842123883	2.306067276658	1.30066049251016	0.950090416597725	-0.811618502917005	1.0613434242367	0.600516658274798	1.99991135931621	-0.811618502917005	0.500005377220589	1.20095139501575	1.81498027863682	2.24100578445419	2.02108948048606	-0.811618502917005	2.02065926426832	-0.811618502917005	1.65764704102682	2.48481029337722	2.04460467238357	2.1986088719766	2.40414493997389	0.833202054844607	2.5480557907732	2.25222679950489	1.97616199450851	2.71968059834412	-0.811618502917005	0.423551773407766	0.508293765833907	0.910309742788694	2.05068294770656	1.45150495465637	1.60205269105248	2.30119495082784	0.666119601802305	1.73740349801909	2.15602997870061	3.00852795152461	2.02929951892353	1.68071153590557	2.82127689978698	-0.811618502917005	1.65838212547912	-0.811618502917005	2.46851943757009	-0.811618502917005	-0.811618502917005	-0.811618502917005	-0.811618502917005	-0.811618502917005	1.44394147271313	-0.811618502917005	-0.811618502917005	1.35508431804268	-0.811618502917005	2.34566006263886	2.31014534642923	2.33678818603321	-0.811618502917005	-0.811618502917005	1.82766994682347	2.26090401610768	-0.811618502917005	1.58560655497697	-0.811618502917005	-0.811618502917005	-0.811618502917005	-0.811618502917005	0.547681641621172	1.08566689358093	-0.811618502917005	-0.811618502917005	0.957861845152753	0.94930193623774	-0.811618502917005	-0.811618502917005	1.94614341798235	1.07111535275882	-0.811618502917005	-0.811618502917005	2.72052955122638	1.10820526000047	1.88391593970246	1.60228321828544	1.31525104484175	3.1223734737216	1.91702400363311	2.26982822399956	2.2837122438964	3.55696282789265	0.744443006881059	2.42192183563529	2.72407413942648	2.89874309887873	3.43015732185154	1.17064904682608	1.47549417824754	1.83474422957888	2.5851469236214	3.24881358728365	2.26478444155962	-0.811618502917005	1.02762350535756	2.18171870386711	-0.811618502917005	-0.811618502917005	1.17822506459701	2.84417672066772	-0.811618502917005	3.36190329897816	2.19475983295176	-0.811618502917005	-0.811618502917005	1.60205269105248	-0.811618502917005	-0.811618502917005	1.89661277351036	1.59037264955907	2.63685256692279	1.84008460050586	1.46504818103453	-0.811618502917005	2.77646358359158	2.60781555102735	1.53445416449786	-0.811618502917005	2.40579276641283	2.63228305448056	1.30409989928366	1.73420619120085	2.23126738774978	2.22487068066398	0.801658507354535	2.80613966338796	0.88474259680315	1.46326980337962	-0.811618502917005	-0.811618502917005	0.819623492127585	2.05568403714492	2.40789380078159	-0.811618502917005	2.24935077379188	-0.811618502917005	-0.811618502917005	1.07407833942796	-0.811618502917005	1.98787798123057	2.79110460746162	2.11972916767169	2.52580092353882	1.26232223560684	1.81237584439386	1.0845379143228	2.75981478749851	1.04102112304785	-0.811618502917005	-0.811618502917005	1.74504114432149	-0.811618502917005	-0.811618502917005	2.08164725077073	2.22663125972981	2.02425015947425	1.48789014785298	-0.811618502917005	-0.811618502917005	-0.811618502917005	-0.811618502917005	1.50107989087132	-0.811618502917005	-0.811618502917005	-0.811618502917005	2.2063512569466	1.56446427515392	2.33091588994659	0.891123798877206	-0.811618502917005	1.13861736320005	-0.811618502917005	-0.811618502917005	-0.811618502917005	-0.811618502917005	-0.811618502917005	-0.811618502917005	2.3689396368813	-0.811618502917005	-0.811618502917005	-0.811618502917005	-0.811618502917005	-0.811618502917005	-0.811618502917005	-0.811618502917005	-0.811618502917005	-0.811618502917005	-0.811618502917005	-0.811618502917005	-0.811618502917005	-0.811618502917005	-0.811618502917005	-0.811618502917005	-0.811618502917005	-0.811618502917005	2.2365919127677	-0.811618502917005	-0.811618502917005	-0.811618502917005	-0.811618502917005	-0.811618502917005	-0.811618502917005	-0.811618502917005	-0.811618502917005	-0.811618502917005	-0.811618502917005	-0.811618502917005	-0.811618502917005	-0.811618502917005	-0.811618502917005	-0.811618502917005	-0.811618502917005	-0.811618502917005	-0.811618502917005	-0.811618502917005	-0.811618502917005	-0.811618502917005	-0.811618502917005	-0.811618502917005	-0.811618502917005	-0.811618502917005	-0.811618502917005	-0.811618502917005	2.115381433555	1.58832697013624	-0.811618502917005	-0.811618502917005	-0.811618502917005	-0.811618502917005	1.39166482066431	1.53541710011379	1.52869819467741	2.23913088741797	1.72152519722593	2.32799229252663	1.61739403062828	-0.811618502917005	0.896386652585674	1.31201445631262	-0.811618502917005	-0.811618502917005	-0.811618502917005	-0.811618502917005	-0.811618502917005	-0.811618502917005	-0.811618502917005	-0.811618502917005	-0.811618502917005	-0.811618502917005	-0.811618502917005	-0.811618502917005	-0.811618502917005	-0.811618502917005	-0.811618502917005	-0.811618502917005	-0.811618502917005	-0.811618502917005	-0.811618502917005	-0.811618502917005	-0.811618502917005	1.91477040843245	-0.811618502917005	-0.811618502917005	-0.811618502917005	-0.811618502917005	-0.811618502917005	0.675874216407311	-0.811618502917005	1.55325657889778	1.5051063635128	-0.811618502917005	-0.811618502917005	-0.811618502917005	-0.811618502917005	-0.811618502917005	-0.811618502917005	-0.811618502917005	-0.811618502917005	-0.811618502917005	-0.811618502917005	-0.811618502917005	-0.811618502917005	-0.811618502917005	-0.811618502917005	-0.811618502917005	-0.811618502917005	1.93425929585723	1.84112648558398	1.12149101848347	-0.811618502917005	1.29870140255755	-0.811618502917005	-0.811618502917005	1.197913232104	1.46445498934959	-0.811618502917005	-0.811618502917005	2.16097098238318	1.65544530197329	-0.811618502917005	1.40209239227159	1.69360837819254	-0.811618502917005	-0.811618502917005	-0.811618502917005	-0.811618502917005	-0.811618502917005	-0.811618502917005	-0.811618502917005	2.20441008929965	-0.811618502917005	-0.811618502917005	-0.811618502917005	-0.811618502917005	-0.811618502917005	1.39494418115638	-0.811618502917005	-0.811618502917005	-0.811618502917005	3.43422537124829	2.5795550546836	-0.811618502917005	1.28175134413179	-0.811618502917005	-0.811618502917005	-0.811618502917005	-0.811618502917005	-0.811618502917005	-0.811618502917005	-0.811618502917005	-0.811618502917005	-0.811618502917005	-0.811618502917005	-0.811618502917005	-0.811618502917005	-0.811618502917005	2.46518045996324	-0.811618502917005	-0.811618502917005	-0.811618502917005	-0.811618502917005	-0.811618502917005	-0.811618502917005	-0.811618502917005	-0.811618502917005	-0.811618502917005	-0.811618502917005	-0.811618502917005	-0.811618502917005	-0.811618502917005	-0.811618502917005	-0.811618502917005	-0.811618502917005	2.77125619263882	-0.811618502917005	-0.811618502917005	-0.811618502917005	-0.811618502917005	-0.811618502917005	-0.811618502917005	-0.811618502917005	-0.811618502917005	-0.811618502917005	1.98476300673605	-0.811618502917005	-0.811618502917005	-0.811618502917005	-0.811618502917005	-0.811618502917005	1.14630322431897	-0.811618502917005	2.59783808237529	2.41872900713235	2.1493775810608	2.99955491101548	2.51934423189704	-0.811618502917005	-0.811618502917005	-0.811618502917005	2.74053246494134	1.70436559917565	-0.811618502917005	-0.811618502917005	0.763398210037618	1.90358057665106	2.25783300852078	-0.811618502917005	0.862840286787395	-0.811618502917005	-0.811618502917005	1.08604358058481	-0.811618502917005	1.98372688177035	1.3190010209101	-0.811618502917005	-0.811618502917005	-0.811618502917005	-0.811618502917005	-0.811618502917005	-0.811618502917005	-0.811618502917005	-0.811618502917005	-0.811618502917005	0.00283052966268266	-0.811618502917005	-0.811618502917005	2.50035326386277	1.38568479997444	2.10193185557425	1.73035730218291	1.33962800408245	-0.811618502917005	-0.811618502917005	-0.811618502917005	-0.811618502917005	-0.811618502917005	-0.811618502917005	-0.811618502917005	-0.811618502917005	2.02929951892353	-0.811618502917005	-0.811618502917005	-0.811618502917005	-0.811618502917005	2.29991592864609	-0.811618502917005	-0.811618502917005	-0.811618502917005	-0.811618502917005	-0.811618502917005	-0.811618502917005	1.26607794311711	-0.811618502917005	-0.811618502917005	-0.811618502917005	-0.811618502917005	-0.811618502917005	-0.811618502917005	-0.811618502917005	-0.811618502917005	-0.811618502917005	-0.811618502917005	-0.811618502917005	-0.811618502917005	-0.811618502917005	-0.811618502917005	-0.811618502917005	-0.811618502917005	-0.811618502917005	-0.811618502917005	-0.811618502917005	-0.811618502917005	-0.811618502917005	-0.811618502917005	3.2590952623754	-0.811618502917005	-0.811618502917005	-0.811618502917005	-0.811618502917005	-0.811618502917005	-0.811618502917005	-0.811618502917005	-0.811618502917005	-0.811618502917005	-0.811618502917005	-0.811618502917005	-0.811618502917005	-0.811618502917005	2.41634082228317	-0.811618502917005	-0.811618502917005	-0.811618502917005	3.09103876249154	3.12957449886073	-0.811618502917005	-0.811618502917005	-0.811618502917005	1.65985405660258	-0.811618502917005	-0.811618502917005	-0.811618502917005	2.08738248619237	-0.811618502917005	-0.811618502917005	-0.811618502917005	-0.811618502917005	-0.811618502917005	-0.811618502917005	-0.811618502917005	-0.811618502917005	-0.811618502917005	-0.811618502917005	-0.811618502917005	-0.811618502917005	-0.811618502917005	-0.811618502917005	2.47270825784837	-0.811618502917005	-0.811618502917005	-0.811618502917005	-0.811618502917005	-0.811618502917005	-0.811618502917005	-0.811618502917005	3.39367271897645	-0.811618502917005	-0.811618502917005	0.485024885338491	-0.811618502917005	-0.811618502917005	3.19879170025882	-0.811618502917005	2.42753304675304	1.51008717123021	-0.811618502917005	-0.811618502917005	-0.811618502917005	-0.811618502917005	-0.811618502917005	-0.811618502917005	-0.811618502917005	-0.811618502917005	-0.811618502917005	-0.811618502917005	-0.811618502917005	-0.811618502917005	-0.811618502917005	-0.811618502917005	-0.811618502917005	-0.811618502917005	-0.811618502917005	-0.811618502917005	-0.811618502917005	-0.811618502917005	-0.811618502917005	-0.811618502917005	-0.811618502917005	-0.811618502917005	-0.811618502917005	-0.811618502917005	-0.811618502917005	2.35460916511773	-0.811618502917005	-0.811618502917005	-0.811618502917005	-0.811618502917005	1.5088393541357	-0.811618502917005	-0.811618502917005	-0.811618502917005	-0.811618502917005	-0.811618502917005	2.91940435806311	-0.811618502917005	-0.811618502917005	-0.811618502917005	-0.811618502917005	-0.811618502917005	-0.811618502917005	-0.811618502917005	-0.811618502917005	-0.811618502917005	-0.811618502917005	-0.811618502917005	-0.811618502917005	-0.811618502917005	-0.811618502917005	-0.811618502917005	-0.811618502917005	-0.811618502917005	-0.811618502917005	-0.811618502917005	-0.811618502917005	-0.811618502917005	-0.811618502917005	-0.811618502917005	-0.811618502917005	-0.811618502917005	-0.811618502917005	-0.811618502917005	-0.811618502917005	-0.811618502917005	-0.811618502917005	-0.811618502917005	-0.811618502917005	-0.811618502917005	-0.811618502917005	-0.811618502917005	-0.811618502917005	-0.811618502917005	-0.811618502917005	-0.811618502917005	-0.811618502917005	-0.811618502917005	-0.811618502917005	-0.811618502917005	-0.811618502917005	0.677585535133618	-0.811618502917005	-0.811618502917005	-0.811618502917005	-0.811618502917005	-0.811618502917005	0.491671555941334	-0.811618502917005	-0.811618502917005	0.18100440494872	-0.811618502917005	-0.811618502917005	-0.811618502917005	-0.811618502917005	0.986788937664428	-0.811618502917005	-0.811618502917005	-0.811618502917005	-0.811618502917005	0.503242028330939	-0.811618502917005	1.26349407697181	-0.811618502917005	-0.811618502917005	-0.811618502917005	-0.811618502917005	-0.811618502917005	-0.811618502917005	-0.811618502917005	0.715262058418227	0.781890000015989	1.32756291736302	-0.811618502917005	-0.811618502917005	-0.811618502917005	-0.811618502917005	-0.811618502917005	-0.811618502917005	-0.811618502917005	-0.811618502917005	-0.811618502917005	-0.811618502917005	-0.811618502917005	-0.811618502917005	-0.811618502917005	1.19661461459644	-0.811618502917005	-0.811618502917005	-0.811618502917005	-0.811618502917005	-0.811618502917005	-0.811618502917005	-0.811618502917005	-0.811618502917005	1.2297142062975	-0.811618502917005	1.3685206373888	-0.811618502917005	-0.811618502917005	-0.811618502917005	-0.811618502917005	-0.811618502917005	-0.811618502917005	-0.811618502917005	-0.811618502917005	-0.811618502917005	1.17780231193163	-0.811618502917005	-0.811618502917005	-0.811618502917005	-0.811618502917005	2.04681062975302	-0.811618502917005	-0.811618502917005	3.13630366344683	-0.811618502917005	-0.811618502917005	-0.811618502917005	-0.811618502917005	-0.811618502917005	-0.811618502917005	-0.811618502917005	-0.811618502917005	-0.811618502917005	-0.811618502917005	-0.811618502917005	-0.811618502917005	0.747288679355101	-0.811618502917005	-0.811618502917005	-0.811618502917005	-0.811618502917005	-0.811618502917005	-0.811618502917005	-0.811618502917005	-0.811618502917005	-0.811618502917005	-0.811618502917005	-0.811618502917005	-0.811618502917005	-0.811618502917005	-0.811618502917005	-0.811618502917005	-0.811618502917005	-0.811618502917005	-0.811618502917005	-0.811618502917005	2.24665134240331	-0.811618502917005	-0.811618502917005	-0.811618502917005	-0.811618502917005	-0.811618502917005	-0.811618502917005	-0.811618502917005	-0.811618502917005	-0.811618502917005	-0.811618502917005	-0.811618502917005	-0.811618502917005	-0.811618502917005	-0.811618502917005	-0.811618502917005	-0.811618502917005	2.92238838367447	2.50481628325191	1.94614341798235	-0.811618502917005	-0.811618502917005	-0.811618502917005	-0.811618502917005	-0.811618502917005	-0.811618502917005	-0.811618502917005	1.89377675621436	-0.811618502917005	1.82371363046521	-0.811618502917005	2.8813419289187	-0.811618502917005	-0.811618502917005	-0.811618502917005	2.20311804676169	-0.811618502917005	-0.811618502917005	-0.811618502917005	1.93622990993625	1.66354420366484	-0.811618502917005	-0.811618502917005	-0.811618502917005	-0.811618502917005	-0.811618502917005	-0.811618502917005	-0.811618502917005	-0.811618502917005	-0.811618502917005	-0.811618502917005	-0.811618502917005	-0.811618502917005	-0.811618502917005	-0.811618502917005	-0.811618502917005	-0.811618502917005	1.422200457525	-0.811618502917005	2.35273833806422	1.4641585432717	2.62088035609239	2.20053891008323	0.91210632681164	-0.811618502917005	-0.811618502917005	-0.811618502917005	2.59894204690136	2.04240363189584	2.32799229252663	-0.811618502917005	1.90230995470587	-0.811618502917005	-0.811618502917005	0.969105519903427	-0.811618502917005	2.2063512569466	2.29873307369054	-0.811618502917005	-0.811618502917005	1.90230995470587	3.23090589225561	1.03112669666906	1.63550467566166	-0.811618502917005	-0.811618502917005	-0.811618502917005	-0.811618502917005	-0.811618502917005	-0.811618502917005	-0.811618502917005	-0.811618502917005	-0.811618502917005	-0.811618502917005	-0.811618502917005	-0.811618502917005	-0.811618502917005	1.22701660858398	3.14726157230632	-0.811618502917005	2.15582463042231	-0.811618502917005	2.21709483124115	-0.811618502917005	-0.811618502917005	-0.811618502917005	-0.811618502917005	-0.811618502917005	-0.811618502917005	1.38487254315949	-0.811618502917005	-0.811618502917005	-0.811618502917005	-0.811618502917005	-0.811618502917005	-0.811618502917005	-0.811618502917005	-0.811618502917005	-0.811618502917005	-0.811618502917005	-0.811618502917005	-0.811618502917005	-0.811618502917005	-0.811618502917005	-0.811618502917005	-0.811618502917005	-0.811618502917005	-0.811618502917005	-0.811618502917005	-0.811618502917005	-0.811618502917005	-0.811618502917005	-0.811618502917005	-0.811618502917005	-0.811618502917005	-0.811618502917005	-0.811618502917005	-0.811618502917005	-0.811618502917005	-0.811618502917005	-0.811618502917005	-0.811618502917005	-0.811618502917005	-0.811618502917005	-0.811618502917005	-0.811618502917005	-0.811618502917005	-0.811618502917005	-0.811618502917005	-0.811618502917005	-0.811618502917005	-0.811618502917005	-0.811618502917005	-0.811618502917005	-0.811618502917005	-0.811618502917005	1.65544530197329	-0.811618502917005	-0.811618502917005	-0.811618502917005	-0.811618502917005	-0.811618502917005	-0.811618502917005	-0.811618502917005	-0.811618502917005	-0.811618502917005	-0.811618502917005	-0.811618502917005	-0.811618502917005	-0.811618502917005	1.98891851311224	-0.811618502917005	-0.811618502917005	2.44536836020992	-0.811618502917005	-0.811618502917005	1.14022932609525	-0.811618502917005	-0.811618502917005	-0.811618502917005	-0.811618502917005	-0.811618502917005	-0.811618502917005	-0.811618502917005	-0.811618502917005	-0.811618502917005	-0.811618502917005	-0.811618502917005	-0.811618502917005	-0.811618502917005	-0.811618502917005	-0.811618502917005	-0.811618502917005	-0.811618502917005	2.98657189681743	-0.811618502917005	-0.811618502917005	-0.811618502917005	-0.811618502917005	-0.811618502917005	-0.811618502917005	-0.811618502917005	0.884453867403854	-0.811618502917005	-0.811618502917005	-0.811618502917005	-0.811618502917005	-0.811618502917005	-0.811618502917005	-0.811618502917005	-0.811618502917005	-0.811618502917005	-0.811618502917005	-0.811618502917005	-0.811618502917005	-0.811618502917005	1.25069370894041	-0.811618502917005	2.04460467238357	-0.811618502917005	-0.811618502917005	-0.811618502917005	-0.811618502917005	-0.811618502917005	1.96323181224314	-0.811618502917005	1.3690518650505	-0.811618502917005	-0.811618502917005	-0.811618502917005	-0.811618502917005	-0.811618502917005	-0.811618502917005	-0.811618502917005	-0.811618502917005	-0.811618502917005	-0.811618502917005	-0.811618502917005	-0.811618502917005	-0.811618502917005	-0.811618502917005	1.07259544375793	-0.811618502917005	-0.811618502917005	-0.811618502917005	-0.811618502917005	-0.811618502917005	-0.811618502917005	-0.811618502917005	-0.811618502917005	-0.811618502917005	-0.811618502917005	-0.811618502917005	-0.811618502917005	-0.811618502917005	-0.811618502917005	-0.811618502917005	-0.811618502917005	-0.811618502917005	-0.811618502917005	-0.811618502917005	-0.811618502917005	-0.811618502917005	-0.811618502917005	-0.811618502917005	-0.811618502917005	-0.811618502917005	1.89755996972552	-0.811618502917005	-0.811618502917005	-0.811618502917005	-0.811618502917005	-0.811618502917005	-0.811618502917005	-0.811618502917005	-0.811618502917005	-0.811618502917005	-0.811618502917005	-0.811618502917005	-0.811618502917005	-0.811618502917005	-0.811618502917005	-0.811618502917005	-0.811618502917005	-0.811618502917005	-0.811618502917005	-0.811618502917005	-0.811618502917005	2.33973697491599	3.09803656478931	-0.811618502917005	-0.811618502917005	-0.811618502917005	-0.811618502917005	-0.811618502917005	-0.811618502917005	-0.811618502917005	-0.811618502917005	-0.811618502917005	-0.811618502917005	-0.811618502917005	-0.811618502917005	-0.811618502917005	-0.811618502917005	-0.811618502917005	-0.811618502917005	2.71417880349481	-0.811618502917005	-0.811618502917005	-0.811618502917005	-0.811618502917005	-0.811618502917005	-0.811618502917005	-0.811618502917005	-0.811618502917005	-0.811618502917005	-0.811618502917005	-0.811618502917005	-0.811618502917005	-0.811618502917005	-0.811618502917005	-0.811618502917005	-0.811618502917005	-0.811618502917005	-0.811618502917005	-0.811618502917005	-0.811618502917005	-0.811618502917005	1.59860177494049	-0.811618502917005	-0.811618502917005	-0.811618502917005	-0.811618502917005	-0.811618502917005	-0.811618502917005	-0.811618502917005	-0.811618502917005	-0.811618502917005	-0.811618502917005	2.69258902154794	-0.811618502917005	-0.811618502917005	-0.811618502917005	-0.811618502917005	-0.811618502917005	-0.811618502917005	-0.811618502917005	-0.811618502917005	-0.811618502917005	-0.811618502917005	-0.811618502917005	-0.811618502917005	-0.811618502917005	-0.811618502917005	-0.811618502917005	2.74305935793516	-0.811618502917005	-0.811618502917005	2.03255925644791	1.73420619120085	1.09513857585596	2.79451185359475	-0.811618502917005	-0.811618502917005	-0.811618502917005	-0.811618502917005	-0.811618502917005	-0.811618502917005	-0.811618502917005	-0.811618502917005	-0.811618502917005	2.50251041154827	-0.811618502917005	-0.811618502917005	-0.811618502917005	-0.811618502917005	-0.811618502917005	-0.811618502917005	-0.811618502917005	-0.811618502917005	-0.811618502917005	-0.811618502917005	-0.811618502917005	2.15274943860812	-0.811618502917005	-0.811618502917005	-0.811618502917005	-0.811618502917005	-0.811618502917005	-0.811618502917005	-0.811618502917005	2.68503209702982	-0.811618502917005	-0.811618502917005	-0.811618502917005	-0.811618502917005	1.59105556886942	-0.811618502917005	-0.811618502917005	-0.811618502917005	-0.811618502917005	-0.811618502917005	-0.811618502917005	-0.811618502917005	-0.811618502917005	-0.811618502917005	1.87415517667466	-0.811618502917005	-0.811618502917005	-0.811618502917005	-0.811618502917005	2.11183823252642	1.21587080589078	-0.811618502917005	-0.811618502917005	-0.811618502917005	-0.811618502917005	-0.811618502917005	-0.811618502917005	-0.811618502917005	-0.811618502917005	-0.811618502917005	-0.811618502917005	-0.811618502917005	-0.811618502917005	-0.811618502917005	-0.811618502917005	-0.811618502917005	-0.811618502917005	-0.811618502917005	-0.811618502917005	2.04939048824573	-0.811618502917005	-0.811618502917005	-0.811618502917005	-0.811618502917005	-0.811618502917005	-0.811618502917005	-0.811618502917005	-0.811618502917005	1.95013730933894	-0.811618502917005	-0.811618502917005	-0.811618502917005	-0.811618502917005	-0.811618502917005	2.61355954745166	-0.811618502917005	2.16138383236283	2.89740740338468	-0.811618502917005	-0.811618502917005	-0.811618502917005	-0.811618502917005	-0.811618502917005	-0.811618502917005	-0.811618502917005	-0.811618502917005	-0.811618502917005	-0.811618502917005	-0.811618502917005	-0.811618502917005	-0.811618502917005	-0.811618502917005	-0.811618502917005	1.92837135908435	-0.811618502917005	-0.811618502917005	-0.811618502917005	-0.811618502917005	-0.811618502917005	1.47820039682439	1.19834656406475	-0.811618502917005	-0.811618502917005	-0.811618502917005	-0.811618502917005	-0.811618502917005	-0.811618502917005	-0.811618502917005	-0.811618502917005	-0.811618502917005	-0.811618502917005	-0.811618502917005	-0.811618502917005	-0.811618502917005	2.31062363097342	-0.811618502917005	-0.811618502917005	-0.811618502917005	-0.811618502917005	-0.811618502917005	-0.811618502917005	-0.811618502917005	-0.811618502917005	-0.811618502917005	-0.811618502917005	-0.811618502917005	-0.811618502917005	-0.811618502917005	-0.811618502917005	-0.811618502917005	-0.811618502917005	-0.811618502917005	-0.811618502917005	-0.811618502917005	-0.811618502917005	-0.811618502917005	-0.811618502917005	1.86038114681536	-0.811618502917005	-0.811618502917005	-0.811618502917005	-0.811618502917005	-0.811618502917005	-0.811618502917005	-0.811618502917005	-0.811618502917005	-0.811618502917005	-0.811618502917005	-0.811618502917005	-0.811618502917005	-0.811618502917005	-0.811618502917005	1.52519879930101	2.95093438382979	-0.811618502917005	-0.811618502917005	-0.811618502917005	-0.811618502917005	-0.811618502917005	-0.811618502917005	-0.811618502917005	2.53229762471112	-0.811618502917005	-0.811618502917005	3.24525463501506	-0.811618502917005	-0.811618502917005	-0.811618502917005	-0.811618502917005	-0.811618502917005	-0.811618502917005	-0.811618502917005	-0.811618502917005	-0.811618502917005	-0.811618502917005	-0.811618502917005	-0.811618502917005	0.850341561270567	-0.811618502917005	-0.811618502917005	-0.811618502917005	-0.811618502917005	2.27120814692931	-0.811618502917005	-0.811618502917005	-0.811618502917005	-0.811618502917005	-0.811618502917005	-0.811618502917005	-0.811618502917005	3.24422353073345	-0.811618502917005	-0.811618502917005	-0.811618502917005	-0.811618502917005	2.39120378224558	-0.811618502917005	-0.811618502917005	1.31749903638607	-0.811618502917005	-0.811618502917005	-0.811618502917005	-0.811618502917005	-0.811618502917005	-0.811618502917005	-0.811618502917005	-0.811618502917005	-0.811618502917005	-0.811618502917005	-0.811618502917005	-0.811618502917005	-0.811618502917005	-0.811618502917005	-0.811618502917005	-0.811618502917005	-0.811618502917005	-0.811618502917005	-0.811618502917005	-0.811618502917005	-0.811618502917005	-0.811618502917005	-0.811618502917005	-0.811618502917005	-0.811618502917005	-0.811618502917005	-0.811618502917005	-0.811618502917005	-0.811618502917005	1.91380618706727	-0.811618502917005	-0.811618502917005	-0.811618502917005	-0.811618502917005	-0.811618502917005	-0.811618502917005	-0.811618502917005	-0.811618502917005	-0.811618502917005	2.41952629297563	-0.811618502917005	-0.811618502917005	2.90292779925477	-0.811618502917005	-0.811618502917005	-0.811618502917005	-0.811618502917005	-0.811618502917005	-0.811618502917005	-0.811618502917005	-0.811618502917005	-0.811618502917005	-0.811618502917005	-0.811618502917005	-0.811618502917005	-0.811618502917005	-0.811618502917005	-0.811618502917005	-0.811618502917005	-0.811618502917005	-0.811618502917005	-0.811618502917005	1.32908285049108	-0.811618502917005	-0.811618502917005	-0.811618502917005	-0.811618502917005	-0.811618502917005	-0.811618502917005	-0.811618502917005	-0.811618502917005	1.287524327786	1.02727406111599	-0.811618502917005	-0.811618502917005	-0.811618502917005	-0.811618502917005	0.715262058418227	-0.811618502917005	-0.811618502917005	0.807077694854612	-0.811618502917005	-0.811618502917005	-0.811618502917005	-0.811618502917005	-0.811618502917005	-0.811618502917005	1.26372864316285	-0.811618502917005	-0.811618502917005	-0.811618502917005	-0.811618502917005	-0.811618502917005	0.799605022638544	-0.811618502917005	-0.811618502917005	-0.811618502917005	-0.811618502917005	-0.811618502917005	-0.811618502917005	-0.811618502917005	-0.811618502917005	-0.811618502917005	-0.811618502917005	1.18800961517596	-0.811618502917005	-0.811618502917005	-0.811618502917005	-0.811618502917005	-0.811618502917005	-0.811618502917005	1.84545501823513	-0.811618502917005	-0.811618502917005	-0.811618502917005	-0.811618502917005	-0.811618502917005	-0.811618502917005	-0.811618502917005	-0.811618502917005	-0.811618502917005	-0.811618502917005	-0.811618502917005	-0.811618502917005	-0.811618502917005	-0.811618502917005	-0.811618502917005	-0.811618502917005	-0.811618502917005	-0.811618502917005	1.94514750309524	-0.811618502917005	-0.811618502917005	-0.811618502917005	-0.811618502917005	-0.811618502917005	-0.811618502917005	-0.811618502917005	-0.811618502917005	1.97856265964863	-0.811618502917005	-0.811618502917005	-0.811618502917005	-0.811618502917005	-0.811618502917005	-0.811618502917005	-0.811618502917005	-0.811618502917005	-0.811618502917005	-0.811618502917005	-0.811618502917005	-0.811618502917005	-0.811618502917005	-0.811618502917005	-0.811618502917005	-0.811618502917005	-0.811618502917005	-0.811618502917005	-0.811618502917005	-0.811618502917005	-0.811618502917005	-0.811618502917005	-0.811618502917005	-0.811618502917005	-0.811618502917005	-0.811618502917005	-0.811618502917005	-0.811618502917005	-0.811618502917005	-0.811618502917005	-0.811618502917005	-0.811618502917005	1.56479603220945	-0.811618502917005	2.2907257614919	-0.811618502917005	-0.811618502917005	1.98062507647134	-0.811618502917005	-0.811618502917005	-0.811618502917005	1.50634895462547	1.25486126475814	-0.811618502917005	1.44104973331126	0.974627981194173	-0.811618502917005	-0.811618502917005	-0.811618502917005	-0.811618502917005	-0.811618502917005	-0.811618502917005	-0.811618502917005	2.05345820738332	-0.811618502917005	-0.811618502917005	-0.811618502917005	-0.811618502917005	1.60621114130725	1.60829750999048	-0.811618502917005	-0.811618502917005	-0.811618502917005	-0.811618502917005	-0.811618502917005	-0.811618502917005	-0.811618502917005	-0.811618502917005	-0.811618502917005	-0.811618502917005	-0.811618502917005	-0.811618502917005	-0.811618502917005	-0.811618502917005	1.98580023020092	-0.811618502917005	-0.811618502917005	-0.811618502917005	2.1934800760284	1.78671750343365	-0.811618502917005	-0.811618502917005	-0.811618502917005	-0.811618502917005	-0.811618502917005	1.91284292624758	-0.811618502917005	1.46445498934959	-0.811618502917005	2.43075313027163	-0.811618502917005	-0.811618502917005	-0.811618502917005	2.83863169833128	1.22881402586405	1.47519399847593	-0.811618502917005	-0.811618502917005	1.29139516928413	-0.811618502917005	1.10164492437697	-0.811618502917005	1.71290588725241	2.11065995696337	-0.811618502917005	-0.811618502917005	1.13020743120688	-0.811618502917005	2.78282102388463	-0.811618502917005	-0.811618502917005	-0.811618502917005	-0.811618502917005	-0.811618502917005	-0.811618502917005	-0.811618502917005	2.02551007412074	-0.811618502917005	2.39899371142252	-0.811618502917005	-0.811618502917005	-0.811618502917005	0.672677430002391	-0.811618502917005	1.09666466496778	2.00078911106991	-0.811618502917005	-0.811618502917005	-0.811618502917005	0.495023077106474	0.806026070550681	1.24381478482404	-0.417347487529123	0.362552179124748	0.1132318730097	1.09976406105006	1.47934551577411	-0.440790799565577	-0.102631165865921	1.32432105658849	0.217167428999781	0.308209770898114	-0.811618502917005	0.278291677411207	-0.341223732720196	-0.147913476548115	-0.222214570707133	-0.35018506296483	-0.418725165179961	-0.811618502917005	-0.232457320630624	-0.00452521526069251	0.811843155389242	-0.811618502917005	-0.811618502917005	-0.811618502917005	-0.811618502917005	-0.811618502917005	-0.811618502917005	-0.811618502917005	-0.811618502917005	0.089342822388962	0.0750750334157972	0.967719670573021	-0.811618502917005	-0.303085996195768	0.883204030180808	0.42831196727926	0.439916010780546	-0.811618502917005	0.973585362874809	0.539614339711356	-0.811618502917005	-0.811618502917005	0.689036415576856	0.0221824794641893	0.247572137996826	0.16260585954225	0.101049183757354	0.507721267002716	-0.811618502917005	0.00061503022053285	-0.811618502917005	-0.811618502917005	1.05068354501704	0.498769306649647	-0.811618502917005	-0.811618502917005	0.971618093763175	-0.811618502917005	0.733526976219776	0.132320254428308	0.0408422285544936	-0.811618502917005	0.715828956011173	0.275571784568149	0.542032029092098	-0.811618502917005	0.668791234251823	-0.811618502917005	0.480400728761227	0.00230467160840236	0.269591040285806	-0.0689966260490493	-0.811618502917005	-0.811618502917005	-0.811618502917005	-0.811618502917005	0.996525963169918	0.355248973039628	-0.811618502917005	1.07511804007602	1.13573735491914	-0.811618502917005	-0.811618502917005	0.309432143337597	0.732014956418006	-0.811618502917005	0.0339569470218825	0.47767465398745	0.458337834568643	-0.811618502917005	-0.811618502917005	-0.811618502917005	-0.031765814102842	-0.811618502917005	-0.811618502917005	-0.811618502917005	0.403671535963896	0.138734200877199	-0.811618502917005	0.162095621366329	-0.811618502917005	0.375314078859997	-0.811618502917005	1.50371052015969	0.0956688147512878	-0.811618502917005	0.0765435333288594	0.391244703477747	-0.811618502917005	0.151011382097352	-0.811618502917005	-0.101986909033611	-0.811618502917005	-0.811618502917005	0.378829107246037	-0.811618502917005	-0.811618502917005	0.450497729632028	-0.0625164091254942	-0.212186660727819	-0.811618502917005	-0.811618502917005	0.472491216752709	-0.811618502917005	0.206930990983696	-0.811618502917005	-0.124281189333562	-0.118257426450044	1.39148299825232	-0.811618502917005	-0.811618502917005	-0.811618502917005	-0.811618502917005	0.490240969531144	0.338563277941619	1.63538513446954	-0.811618502917005	1.0685319148732	1.18237973574424	-0.811618502917005	0.80863374787977	0.00558819342920256	0.675020221000644	-0.811618502917005	0.124195236132695	-0.811618502917005	-0.811618502917005	1.20378269579999	0.0153043580956313	-0.811618502917005	-0.811618502917005	-0.811618502917005	-0.811618502917005	-0.811618502917005	-0.811618502917005	-0.027845035183058	-0.811618502917005	-0.811618502917005	0.80333140603606	-0.811618502917005	-0.811618502917005	-0.0458181242032036	-0.0770657742003155	0.613480022618977	0.639213399945214	-0.811618502917005	-0.811618502917005	-0.811618502917005	0.230103162398072	-0.811618502917005	0.983317940000116	-0.811618502917005	-0.811618502917005	-0.811618502917005	-0.811618502917005	-0.811618502917005	-0.811618502917005	-0.391100573472882	-0.411093920647989	0.241011243707167	-0.201223491040597	-0.255438458437271	-0.811618502917005	-0.811618502917005	-0.243181971372963	-0.811618502917005	-0.811618502917005	0.00195449147497892	-0.0878527987083526	-0.261380136258934	0.0715528188474459	0.570028321725079	-0.253509421183313	-0.811618502917005	-0.0775375712823674	-0.811618502917005	-0.193507465588209	-0.811618502917005	-0.811618502917005	-0.139372430570237	-0.811618502917005	-0.811618502917005	-0.811618502917005	0.539872920511438	-0.811618502917005	-0.811618502917005	-0.811618502917005	-0.811618502917005	0.426459986172004	-0.811618502917005	0.319744221912087	0.334336552717141	-0.811618502917005	-0.811618502917005	-0.811618502917005	-0.811618502917005	-0.811618502917005	-0.811618502917005	-0.811618502917005	-0.811618502917005	0.80591291256944	0.0723612580287175	-0.811618502917005	-0.811618502917005	0.0833220555499477	-0.811618502917005	-0.811618502917005	0.805548579603812	-0.124600121149793	0.770735659566902	0.709012651659437	0.039353322646365	0.176048304842169	0.0270208594784761	0.567708856903299	0.296682363054798	0.422759921683358	-0.177233669454976	0.491114806172153	0.686773768965971	0.681544656126279	0.614509171058688	0.847895176130345	0.518249410386319	-0.0561684533540073	0.534038517008258	-0.485064366922953	0.203143965902659	-0.188599618422617	-0.811618502917005	-0.18391911601184	0.325785358480064	0.348784164713784	-0.811618502917005	0.331876402859263	0.347323789201329	0.264310198722248	-0.430911279028197	0.738963092804475	0.574450171061465	-0.811618502917005	0.0917677144397383	0.259812541856273	0.782973656041598	1.46374368635176	0.863541071881175	-0.138939448640572	-0.175780803260368	0.867619115248732	-0.189641229769997	-0.420995480566963	0.077560472774761	-0.811618502917005	0.993310955740848	0.763945817001963	-0.284172944338806	-0.811618502917005	0.000266358965936611	-0.0822679009353103	-0.811618502917005	-0.811618502917005	1.39887755976937	-0.811618502917005	0.565817539385522	-0.00555661121924431	1.1278207633206	0.500651303300292	1.28175134413179	-0.811618502917005	-0.811618502917005	0.0475186398174869	-0.811618502917005	0.193199775484325	-0.811618502917005	0.155681102700797	-0.122216223660672	-0.811618502917005	-0.811618502917005	-0.811618502917005	-0.811618502917005	-0.811618502917005	-0.811618502917005	-0.811618502917005	0.260541980447763	0.226001436493507	-0.811618502917005	0.202556870124618	0.441374091959688	-0.811618502917005	-0.811618502917005	-0.811618502917005	0.147869630550024	-0.811618502917005	1.26607794311711	-0.0953728139679877	0.887230412378251	1.23272192271142	-0.811618502917005	-0.811618502917005	1.59860177494049	0.991664074403535	0.333255084073379	-0.811618502917005	-0.811618502917005	-0.811618502917005	1.35075601913945	-0.129104457367066	-0.811618502917005	-0.811618502917005	0.603374594871326	0.640021758947074	0.935404747169133	-0.811618502917005	1.47249696356828	-0.811618502917005	-0.811618502917005	-0.811618502917005	-0.811618502917005	1.41755110461001	-0.811618502917005	-0.811618502917005	0.753375372003949	-0.811618502917005	-0.811618502917005	-0.811618502917005	-0.811618502917005	0.582341635661654	0.448572691430611	1.33911473505095	1.32629838171586	1.12425409746713	0.287638306784065	-0.811618502917005	-0.811618502917005	1.00744388042617	-0.811618502917005	0.328594009563572	-0.811618502917005	0.469954942486244	-0.811618502917005	-0.811618502917005	-0.811618502917005	0.274177098294675	0.694507239925347	-0.811618502917005	-0.811618502917005	-0.811618502917005	-0.811618502917005	-0.00572824443741844	0.118988522880418	-0.00054599890722447	-0.811618502917005	-0.811618502917005	-0.0001980524618325	0.450942882932215	0.123960789477939	-0.811618502917005	0.373241684439328	-0.811618502917005	-0.811618502917005	-0.811618502917005	-0.811618502917005	-0.811618502917005	-0.811618502917005	-0.811618502917005	-0.811618502917005	-0.811618502917005	-0.811618502917005	-0.811618502917005	-0.811618502917005	-0.811618502917005	-0.811618502917005	-0.811618502917005	0.915712709954181	0.947570204579619	-0.811618502917005	-0.811618502917005	0.175460587166424	-0.811618502917005	-0.811618502917005	0.453844772585286	0.0142798011759394	0.169981856757066	0.673812287094114	-0.811618502917005	0.00623641016342367	-0.811618502917005	0.512811102651781	-0.0643308795320423	0.303556706182627	-0.811618502917005	0.0357308619084955	0.343741148517833	-0.307824919465199	-0.811618502917005	-0.811618502917005	-0.0723131418078268	-0.811618502917005	0.697921896163423	-0.811618502917005	0.516200824809598	0.707375346681677	-0.811618502917005	-0.811618502917005	0.0381507681625081	0.332056027996943	-0.811618502917005	-0.811618502917005	-0.811618502917005	0.299882796901195	-0.811618502917005	-0.811618502917005	0.428668810305804	-0.811618502917005	-0.811618502917005	-0.811618502917005	-0.811618502917005	-0.811618502917005	-0.811618502917005	-0.811618502917005	-0.811618502917005	-0.811618502917005	-0.811618502917005	-0.811618502917005	-0.811618502917005	-0.811618502917005	0.813584082197012	-0.811618502917005	-0.811618502917005	-0.811618502917005	1.03889019394843	1.29018361349482	0.525558956247559	-0.811618502917005	-0.142270408451658	-0.811618502917005	-0.811618502917005	0.729386656027763	-0.811618502917005	-0.0913611415024466	-0.211002316169442	-0.811618502917005	-0.811618502917005	-0.811618502917005	-0.811618502917005	-0.811618502917005	-0.811618502917005	0.789595517063444	1.55884299954831	-0.811618502917005	0.935064487512429	0.852133541364148	-0.811618502917005	-0.811618502917005	-0.811618502917005	0.191476963510461	0.425820319967939	0.683610345697887	-0.811618502917005	-0.811618502917005	-0.811618502917005	-0.811618502917005	-0.811618502917005	-0.811618502917005	-0.811618502917005	0.13383529958572	-0.811618502917005	0.314157448814071	-0.811618502917005	-0.811618502917005	-0.811618502917005	0.221355604667333	0.0331990655807696	-0.811618502917005	-0.811618502917005	-0.811618502917005	-0.811618502917005	0.0502724993288313	-0.811618502917005	-0.811618502917005	-0.811618502917005	-0.811618502917005	-0.811618502917005	-0.811618502917005	-0.811618502917005	0.360211997613032	0.822397879292005	0.420588021454697	-0.811618502917005	-0.811618502917005	0.813845592686687	-0.811618502917005	-0.811618502917005	-0.811618502917005	-0.811618502917005	-0.811618502917005	-0.811618502917005	0.097871851392205	-0.811618502917005	-0.811618502917005	0.571720660240498	-0.811618502917005	-0.811618502917005	-0.811618502917005	-0.811618502917005	0.553295653369323	-0.811618502917005	0.645912766134685	-0.201158928403305	0.202232731508461	0.671190895906653	-0.811618502917005	-0.811618502917005	0.424738084062071	0.0621287123568264	0.739139177457352	0.0847479130741141	-0.238708611326472	0.467709678740934	0.843150018513771	-0.0663795752965188	0.564544901805723	1.03747283069251	-0.0461267331032588	-0.811618502917005	0.0586458385823138	0.167696468728904	0.719354424011661	-0.811618502917005	-0.811618502917005	-0.811618502917005	-0.811618502917005	-0.811618502917005	-0.811618502917005	-0.811618502917005	-0.811618502917005	-0.811618502917005	-0.811618502917005	-0.811618502917005	-0.811618502917005	-0.811618502917005	1.01962619061794	0.254323839146717	0.323855661671767	0.197305248596094	-0.811618502917005	-0.811618502917005	0.226195977599513	-0.811618502917005	-0.811618502917005	1.46663198126675	-0.0153037916518428	-0.811618502917005	0.0240902749936877	0.279833105204116	-0.35698846811818	-0.811618502917005	0.432249599983264	-0.811618502917005	0.205996976743879	-0.811618502917005	0.057305405451516	-0.00383609349405902	-0.0965360865537749	-0.811618502917005	-0.811618502917005	-0.811618502917005	0.256491414076908	0.0806967051751843	1.62253200616899	1.52148717258888	1.73980866548713	-0.811618502917005	1.38894149431213	0.0437457439808926	0.0936227209701822	-0.811618502917005	0.652682075627164	-0.811618502917005	-0.811618502917005	-0.811618502917005	0.139218950627035	-0.811618502917005	0.702687506788931	-0.811618502917005	-0.811618502917005	0.162690954151315	-0.811618502917005	-0.811618502917005	-0.811618502917005	0.289125458697802	-0.811618502917005	-0.811618502917005	-0.811618502917005	-0.811618502917005	-0.811618502917005	-0.0412099924558384	0.496144469235176	-0.811618502917005	-0.811618502917005	-0.811618502917005	-0.811618502917005	-0.811618502917005	0.12544770870406	-0.811618502917005	1.13100457545511	0.273534686891189	0.971482795736061	0.863400860316595	0.521363279409715	0.173888647004667	1.04013252223946	-0.811618502917005	0.661714178170326	0.818306173664884	0.740667156422217	1.86862180808506	-0.811618502917005	-0.811618502917005	1.63701223190802	-0.811618502917005	-0.811618502917005	-0.811618502917005	-0.0644776008088605	0.19310894484324	-0.811618502917005	-0.811618502917005	-0.811618502917005	-0.0930345276977008	0.0311221738329854	0.0585116008430345	-0.811618502917005	-0.811618502917005	-0.811618502917005	-0.811618502917005	-0.811618502917005	-0.811618502917005	-0.811618502917005	0.328385816425771	-0.0700814699720895	-0.811618502917005	-0.201546094951332	0.799092590952337	-0.811618502917005	-0.811618502917005	0.192382925651849	1.09171563426767	-0.811618502917005	0.459818171263826	0.292445729621087	0.114912719416775	-0.811618502917005	-0.811618502917005	0.278102700402435	-0.811618502917005	-0.811618502917005	1.68335213095078	0.711870680900377	-0.811618502917005	0.57262916797379	-0.811618502917005	-0.811618502917005	0.0671909983966076	0.298757581970384	0.750384930495093	0.976586782667379	0.764981375543437	-0.0523464401032944	-0.811618502917005	1.62427640995718	0.440936278141719	0.690236135711034	1.50846534974317	-0.811618502917005	1.29601507593878	1.87341554880794	-0.811618502917005	-0.811618502917005	-0.811618502917005	-0.811618502917005	-0.811618502917005	-0.811618502917005	-0.811618502917005	-0.811618502917005	-0.811618502917005	-0.811618502917005	0.339777094398274	-0.811618502917005	0.293612902957571	0.196298407701933	0.305887534451259	-0.811618502917005	0.269803426838146	-0.811618502917005	-0.811618502917005	-0.811618502917005	1.82305584018874	0.818832806274214	-0.811618502917005	-0.811618502917005	0.510753548299063	-0.811618502917005	0.825714969045726	-0.811618502917005	-0.811618502917005	-0.811618502917005	0.717987535186624	0.42596240574416	-0.811618502917005	-0.811618502917005	-0.811618502917005	-0.811618502917005	-0.811618502917005	-0.811618502917005	-0.811618502917005	-0.811618502917005	-0.811618502917005	0.175460587166424	-0.811618502917005	-0.811618502917005	-0.811618502917005	-0.811618502917005	-0.811618502917005	-0.811618502917005	0.0160896294183184	-0.180689514737575	-0.811618502917005	-0.811618502917005	0.151592494576049	-0.0589096673141467	-0.811618502917005	-0.811618502917005	-0.811618502917005	-0.811618502917005	-0.811618502917005	-0.109338196367092	-0.811618502917005	0.268212698257475	-0.811618502917005	-0.0735549238463021	-0.811618502917005	0.122712491011045	-0.811618502917005	-0.811618502917005	0.464155380747355	-0.811618502917005	-0.811618502917005	-0.811618502917005	-0.811618502917005	-0.811618502917005	0.475812629967257	-0.811618502917005	-0.811618502917005	0.0579750823064917	-0.811618502917005	-0.811618502917005	-0.811618502917005	-0.811618502917005	-0.811618502917005	-0.811618502917005	-0.28819182415627	-0.811618502917005	-0.811618502917005	-0.811618502917005	-0.811618502917005	-0.811618502917005	-0.811618502917005	0.934322643614448	-0.811618502917005	-0.811618502917005	-0.811618502917005	0.298420493865515	-0.811618502917005	-0.811618502917005	-0.811618502917005	-0.811618502917005	-0.811618502917005	-0.811618502917005	0.386191957894843	1.37171294223656	-0.811618502917005	-0.811618502917005	0.836975392934371	-0.811618502917005	-0.811618502917005	0.253089434184623	-0.811618502917005	2.26515042088236	-0.811618502917005	-0.811618502917005	-0.811618502917005	-0.811618502917005	-0.811618502917005	-0.811618502917005	-0.811618502917005	-0.811618502917005	-0.811618502917005	-0.811618502917005	-0.811618502917005	-0.811618502917005	-0.811618502917005	-0.811618502917005	0.611252667731662	-0.811618502917005	-0.811618502917005	-0.811618502917005	-0.811618502917005	-0.811618502917005	-0.811618502917005	-0.811618502917005	-0.811618502917005	-0.811618502917005	1.1820397809281	-0.811618502917005	-0.811618502917005	-0.811618502917005	-0.811618502917005	-0.811618502917005	0.780143043885294	-0.811618502917005	-0.811618502917005	-0.811618502917005	-0.811618502917005	-0.811618502917005	-0.811618502917005	-0.811618502917005	0.314504884330897	0.834412732352579	-0.811618502917005	0.528597961068674	0.867196177916055	-0.811618502917005	-0.811618502917005	0.184023779429811	0.0462137234067544	-0.811618502917005	1.18016045806015	0.49566361339484	0.240009553096075	0.787409206637501	1.40559633855668	1.30449386931174	1.18076621614095	-0.811618502917005	-0.811618502917005	-0.811618502917005	0.149603183197337	0.282712065063764	-0.811618502917005	0.555502622998732	0.142057075128318	1.30864169998102	0.458112352132923	0.25144829750605	0.408748355492763	0.0763334359808611	-0.811618502917005	1.43960743731664	-0.811618502917005	1.28463286760229	0.461730624187538	0.663913184204844	0.796536046479638	1.16594978886246	0.0201004591191568	1.42225182859005	0.0974303467070876	-0.0572175312922298	1.59265104828848	0.366815630683304	1.30139632753668	-0.811618502917005	1.29333729967032	-0.811618502917005	0.0955223435499034	0.434120540333126	-0.811618502917005	-0.811618502917005	0.228341062540669	0.498339969899071	0.218665899337372	-0.811618502917005	0.0645954636328211	0.326337997675463	-0.811618502917005	-0.811618502917005	0.243020737356908	0.482512365656414	0.467200593508773	-0.811618502917005	0.4679643879917	0.766690402239691	0.408059604840295	0.00623641016342367	1.13814781790653	1.20356455504554	-0.811618502917005	-0.811618502917005	0.491353349159798	0.468270185876539	-0.811618502917005	-0.811618502917005	-0.811618502917005	0.386456744003244	0.491035313182611	-0.811618502917005	-0.811618502917005	1.65251781858165	-0.811618502917005	-0.811618502917005	-0.811618502917005	2.19989515396692	-0.811618502917005	-0.811618502917005	-0.811618502917005	1.14508475968141	1.87323073082231	-0.811618502917005	0.852271571738856	0.266204940535908	1.0295482887547	-0.811618502917005	0.630088913446719	0.760000637010256	1.09895934520923	-0.811618502917005	2.085849849814	1.7554584510924	-0.811618502917005	1.77601998042151	0.590708093657356	-0.811618502917005	-0.811618502917005	1.74026749384489	-0.811618502917005	-0.811618502917005	-0.811618502917005	-0.811618502917005	-0.811618502917005	-0.811618502917005	0.71480888430956	-0.811618502917005	-0.811618502917005	-0.811618502917005	-0.811618502917005	-0.811618502917005	0.996458845027448	1.09895934520923	-0.811618502917005	0.942711388272587	1.10917461536367	0.631085305049324	1.75233466032803	-0.811618502917005	-0.811618502917005	-0.811618502917005	0.407234219124761	-0.811618502917005	-0.811618502917005	-0.811618502917005	0.985134097731708	0.958021288798322	0.426673368468645	0.857675573574138	0.0440048333130378	1.1929463833302	0.0242136708424059	0.293891191415657	-0.160720876084836	0.960657016776102	0.867760149452244	1.20465584098974	-0.434833948252221	0.394426231534667	1.22349734390804	0.980848363796346	1.32680396993504	0.0725693927604125	1.50355556160306	1.56945348179204	1.22196636701098	-0.163543056785231	-0.811618502917005	-0.811618502917005	-0.811618502917005	-0.811618502917005	-0.811618502917005	-0.811618502917005	-0.811618502917005	-0.811618502917005	-0.811618502917005	-0.811618502917005	-0.811618502917005	-0.811618502917005	-0.811618502917005	-0.811618502917005	-0.811618502917005	1.75355577610757	-0.811618502917005	-0.811618502917005	-0.811618502917005	2.43398323380163	-0.811618502917005	-0.811618502917005	-0.811618502917005	1.70901422104427	-0.811618502917005	1.54315804736963	-0.811618502917005	1.33621203964768	1.2836712586575	0.980191169678189	1.06448940781483	-0.811618502917005	-0.811618502917005	1.23831524845292	1.24059363966129	1.24287832186645	-0.811618502917005	-0.811618502917005	-0.811618502917005	-0.811618502917005	-0.811618502917005	1.45208947097389	0.971374574805176	-0.811618502917005	-0.811618502917005	-0.811618502917005	2.48198331580349	2.14054212747247	-0.811618502917005	-0.811618502917005	-0.811618502917005	-0.811618502917005	1.05068354501704	-0.811618502917005	-0.811618502917005	1.33672356138616	-0.811618502917005	1.65838212547912	-0.811618502917005	-0.811618502917005	-0.811618502917005	-0.811618502917005	-0.811618502917005	-0.811618502917005	-0.811618502917005	-0.811618502917005	-0.811618502917005	-0.811618502917005	-0.811618502917005	-0.811618502917005	-0.811618502917005	-0.811618502917005	-0.811618502917005	-0.811618502917005	-0.811618502917005	-0.811618502917005	1.16813937793768	-0.811618502917005	-0.811618502917005	-0.811618502917005	1.98753138292468	2.00043791609518	-0.811618502917005	-0.811618502917005	-0.811618502917005	-0.811618502917005	1.00320011730808	-0.811618502917005	-0.811618502917005	-0.811618502917005	0.365666939195948	0.912406184664403	-0.811618502917005	0.644180532159439	1.77873530923591	-0.811618502917005	-0.811618502917005	-0.811618502917005	0.693409465327963	-0.811618502917005	-0.811618502917005	-0.811618502917005	-0.811618502917005	1.40319737236861	-0.811618502917005	-0.811618502917005	-0.811618502917005	-0.811618502917005	-0.811618502917005	-0.811618502917005	-0.811618502917005	-0.811618502917005	-0.811618502917005	-0.811618502917005	-0.811618502917005	-0.811618502917005	-0.811618502917005	-0.811618502917005	2.05903220075411	1.53927922201281	2.25658451046781	2.07480841208006	1.00557371748492	0.995787989106276	0.979862786726122	-0.811618502917005	-0.811618502917005	-0.811618502917005	2.40763093819838	1.34598386718899	-0.811618502917005	-0.811618502917005	-0.811618502917005	-0.811618502917005	-0.811618502917005	-0.811618502917005	-0.811618502917005	-0.811618502917005	-0.811618502917005	1.91380618706727	-0.811618502917005	-0.811618502917005	-0.811618502917005	1.92544074618953	-0.811618502917005	1.73101977450426	-0.811618502917005	-0.811618502917005	-0.811618502917005	1.50015328929138	-0.811618502917005	-0.811618502917005	-0.811618502917005	1.75927539935766	-0.811618502917005	-0.811618502917005	2.13208468167421	1.70979125410419	-0.811618502917005	-0.811618502917005	2.24597760394387	1.51446834680497	-0.811618502917005	1.05068354501704	-0.811618502917005	-0.811618502917005	-0.811618502917005	-0.811618502917005	1.94913729786202	-0.811618502917005	-0.811618502917005	2.05679883319815	2.11775057696073	1.09781117148187	1.31450303959338	1.75927539935766	-0.811618502917005	-0.811618502917005	-0.811618502917005	-0.811618502917005	-0.811618502917005	-0.811618502917005	-0.811618502917005	-0.811618502917005	-0.811618502917005	1.40763142850774	-0.811618502917005	-0.811618502917005	-0.811618502917005	-0.811618502917005	2.10596073055775	-0.811618502917005	-0.811618502917005	-0.811618502917005	-0.811618502917005	-0.811618502917005	-0.811618502917005	1.54445472340585	-0.811618502917005	-0.811618502917005	1.96019434231177	1.68372997441444	1.88719166895112	-0.811618502917005	-0.811618502917005	-0.811618502917005	-0.811618502917005	-0.811618502917005	0.277796886252556	-0.10132676141312	-0.310603895194698	-0.314820639892091	-0.313074228770587	-0.811618502917005	-0.811618502917005	-0.811618502917005	-0.811618502917005	-0.158652500468671	-0.811618502917005	-0.811618502917005	0.44064458784942	-0.811618502917005	-0.811618502917005	-0.811618502917005	0.415961858655499	0.663284142287084	-0.193540581501176	0.509571592610551	-0.313245158677506	-0.811618502917005	0.535491887843082	0.362045338096487	-0.811618502917005	-0.811618502917005	-0.111140887284141	-0.0834754487807217	0.00318149423853129	0.00253829914235316	0.0652087458090311	0.522618926668216	1.25881657343269	-0.811618502917005	0.648366177395976	-0.811618502917005	0.151260339710387	-0.811618502917005	-0.811618502917005	-0.811618502917005	-0.811618502917005	-0.811618502917005	0.730506301886135	0.527583264658615	-0.811618502917005	0.591644618206109	0.773692620308384	-0.811618502917005	1.07519235725042	0.643977044046371	0.491830723430353	-0.811618502917005	-0.811618502917005	-0.811618502917005	-0.811618502917005	-0.811618502917005	-0.811618502917005	0.0823977932879562	-0.811618502917005	-0.811618502917005	-0.811618502917005	-0.811618502917005	-0.811618502917005	-0.811618502917005	0.243322866831834	0.222126836274583	0.192927335754094	0.309661657345196	-0.811618502917005	0.0673280510252041	-0.811618502917005	-0.811618502917005	-0.811618502917005	-0.811618502917005	0.797046608373529	0.404902207860927	0.21068531987342	-0.811618502917005	-0.811618502917005	-0.811618502917005	0.173714313726791	-0.811618502917005	0.813584082197012	-0.811618502917005	-0.811618502917005	-0.811618502917005	-0.811618502917005	-0.811618502917005	-0.811618502917005	-0.811618502917005	-0.811618502917005	-0.811618502917005	-0.811618502917005	-0.811618502917005	-0.811618502917005	1.13460160029097	-0.811618502917005	-0.811618502917005	0.715942392910962	0.940839029504807	0.415264221298239	-0.811618502917005	-0.811618502917005	-0.811618502917005	-0.811618502917005	-0.811618502917005	0.213141434327607	-0.811618502917005	0.48408143550813	-0.811618502917005	0.281950006001673	0.0440696312373376	0.57966940320377	-0.811618502917005	-0.811618502917005	0.207211550202621	-0.811618502917005	-0.811618502917005	-0.811618502917005	-0.811618502917005	0.552767155980718	0.949407018871843	-0.811618502917005	-0.811618502917005	-0.811618502917005	-0.811618502917005	-0.811618502917005	-0.811618502917005	-0.811618502917005	-0.811618502917005	0.626514643272926	-0.811618502917005	-0.811618502917005	-0.811618502917005	0.198865477313354	-0.811618502917005	0.200892209406464	-0.811618502917005	0.408472753741553	-0.811618502917005	-0.811618502917005	0.371821451625136	-0.811618502917005	0.376483254586921	-0.811618502917005	0.434408922552654	-0.811618502917005	-0.811618502917005	-0.234479727620684	-0.811618502917005	-0.811618502917005	-0.811618502917005	-0.811618502917005	-0.811618502917005	-0.140785469261494	-0.221070375279407	-0.811618502917005	-0.811618502917005	-0.811618502917005	-0.00280011573554084	-0.811618502917005	-0.811618502917005	-0.053809549468848	-0.811618502917005	-0.811618502917005	0.0466047637330914	-0.811618502917005	-0.811618502917005	0.101717157366288	-0.00423822966363775	-0.811618502917005	-0.811618502917005	-0.811618502917005	-0.811618502917005	-0.811618502917005	-0.811618502917005	-0.811618502917005	-0.811618502917005	-0.811618502917005	0.328356081230339	-0.811618502917005	0.231084855283497	-0.811618502917005	-0.811618502917005	-0.811618502917005	-0.811618502917005	-0.811618502917005	-0.811618502917005	-0.811618502917005	-0.811618502917005	-0.811618502917005	-0.811618502917005	-0.811618502917005	-0.811618502917005	-0.811618502917005	0.18127004056029	-0.811618502917005	-0.811618502917005	-0.811618502917005	0.174936018169005	-0.811618502917005	0.94678438009974	-0.811618502917005	0.132240656793554	-0.811618502917005	0.714695638510801	-0.811618502917005	-0.811618502917005	-0.811618502917005	-0.00629980735141012	-0.811618502917005	-0.811618502917005	-0.811618502917005	-0.811618502917005	-0.811618502917005	-0.811618502917005	-0.811618502917005	-0.811618502917005	0.590146847605432	-0.811618502917005	0.61299515172509	0.539700521140765	0.77715846020151	-0.811618502917005	-0.811618502917005	0.459315939066733	0.412204840432689	-0.811618502917005	-0.811618502917005	-0.811618502917005	-0.811618502917005	-0.811618502917005	-0.811618502917005	2.11349016038083	-0.811618502917005	0.463699968598132	0.530123196484498	0.548992828733907	-0.00589980176398909	0.365921994604733	0.227755104369427	0.36490248944687	1.60366760943948	0.843763609632111	-0.811618502917005	-0.811618502917005	-0.811618502917005	-0.811618502917005	-0.811618502917005	-0.811618502917005	-0.811618502917005	-0.811618502917005	-0.811618502917005	-0.811618502917005	1.04565836471163	-0.811618502917005	0.665698758449683	-0.811618502917005	-0.811618502917005	-0.811618502917005	-0.811618502917005	-0.811618502917005	0.367582773132948	-0.811618502917005	-0.811618502917005	0.430241584192063	-0.811618502917005	0.134794811540552	0.931393434318205	-0.811618502917005	0.279778941028876	-0.237172981808163	0.400131411199896	0.239309577157261	-0.811618502917005	-0.0054421468860245	-0.811618502917005	0.807336797867388	-0.811618502917005	-0.811618502917005	-0.811618502917005	-0.811618502917005	-0.811618502917005	-0.811618502917005	-0.811618502917005	-0.811618502917005	-0.811618502917005	-0.811618502917005	-0.811618502917005	0.552767155980718	-0.811618502917005	-0.811618502917005	1.724087128885	-0.811618502917005	-0.811618502917005	1.2149856365432	-0.811618502917005	0.799348759907255	-0.811618502917005	-0.811618502917005	-0.811618502917005	-0.811618502917005	-0.811618502917005	-0.811618502917005	-0.811618502917005	0.867478108597582	-0.811618502917005	-0.811618502917005	1.14779497468835	-0.0847250831556244	-0.811618502917005	-0.811618502917005	-0.811618502917005	0.503891470982097	-0.811618502917005	-0.811618502917005	-0.811618502917005	1.11638489869129	-0.811618502917005	-0.811618502917005	0.567197933018253	0.198222410952314	0.0918766118171462	-0.811618502917005	-0.811618502917005	-0.811618502917005	-0.811618502917005	-0.811618502917005	-0.811618502917005	-0.811618502917005	-0.811618502917005	-0.811618502917005	0.868606933781887	-0.811618502917005	-0.811618502917005	-0.811618502917005	-0.811618502917005	-0.811618502917005	-0.811618502917005	-0.811618502917005	-0.811618502917005	0.316129302543388	-0.811618502917005	-0.811618502917005	-0.811618502917005	-0.811618502917005	-0.811618502917005	-0.811618502917005	-0.811618502917005	0.987120339739816	0.914508618125549	-0.811618502917005	0.792211267749935	-0.811618502917005	-0.811618502917005	-0.811618502917005	-0.811618502917005	0.357191065386134	-0.811618502917005	-0.811618502917005	-0.811618502917005	-0.811618502917005	-0.811618502917005	-0.811618502917005	-0.811618502917005	-0.811618502917005	-0.811618502917005	-0.811618502917005	-0.811618502917005	-0.811618502917005	-0.811618502917005	0.522032633028256	-0.811618502917005	-0.811618502917005	-0.811618502917005	-0.811618502917005	-0.811618502917005	-0.811618502917005	-0.811618502917005	-0.811618502917005	-0.811618502917005	-0.811618502917005	0.599187360636403	-0.811618502917005	-0.811618502917005	-0.811618502917005	-0.811618502917005	-0.811618502917005	-0.811618502917005	-0.811618502917005	-0.811618502917005	-0.811618502917005	-0.811618502917005	-0.811618502917005	-0.811618502917005	-0.811618502917005	0.584561800261425	-0.811618502917005	-0.811618502917005	-0.811618502917005	-0.811618502917005	-0.811618502917005	0.322089685986932	0.975117205073851	-0.811618502917005	-0.811618502917005	1.10433965687927	0.61299515172509	0.512399027093872	-0.811618502917005	-0.811618502917005	-0.811618502917005	-0.811618502917005	-0.811618502917005	-0.811618502917005	-0.811618502917005	-0.811618502917005	-0.811618502917005	-0.811618502917005	-0.811618502917005	-0.811618502917005	0.549430514392376	0.715488760095653	-0.811618502917005	0.415682700101101	-0.811618502917005	-0.811618502917005	-0.811618502917005	-0.811618502917005	-0.811618502917005	-0.811618502917005	-0.811618502917005	-0.811618502917005	0.194200062407494	-0.811618502917005	0.925416877100479	-0.811618502917005	-0.811618502917005	-0.811618502917005	0.769261911779182	-0.811618502917005	-0.811618502917005	-0.811618502917005	-0.811618502917005	-0.811618502917005	-0.811618502917005	-0.811618502917005	-0.811618502917005	-0.811618502917005	-0.811618502917005	0.750623685502696	-0.811618502917005	0.959777410985471	0.663179360721687	-0.811618502917005	-0.811618502917005	-0.811618502917005	-0.811618502917005	1.54057030148519	-0.811618502917005	-0.811618502917005	1.02309306402466	1.05901044022144	-0.811618502917005	-0.811618502917005	-0.811618502917005	-0.811618502917005	0.221837480991698	0.0304322393325902	-0.811618502917005	-0.811618502917005	-0.811618502917005	-0.811618502917005	-0.811618502917005	-0.811618502917005	-0.811618502917005	-0.811618502917005	-0.811618502917005	-0.811618502917005	-0.811618502917005	-0.811618502917005	1.25703047735346	-0.811618502917005	-0.811618502917005	-0.811618502917005	-0.811618502917005	1.24242088069005	-0.811618502917005	-0.811618502917005	-0.811618502917005	0.414010646425173	-0.811618502917005	-0.811618502917005	0.228438790579069	-0.811618502917005	0.274069973239257	-0.811618502917005	-0.811618502917005	0.195476211780358	-0.811618502917005	-0.811618502917005	-0.811618502917005	-0.811618502917005	-0.811618502917005	0.274177098294675	-0.811618502917005	-0.811618502917005	0.200892209406464	-0.811618502917005	1.09953405858471	-0.811618502917005	-0.811618502917005	0.755656872461861	0.551360045727903	-0.811618502917005	0.923435369880683	-0.811618502917005	-0.811618502917005	0.553824605046024	0.341724956856941	-0.811618502917005	-0.811618502917005	-0.811618502917005	-0.811618502917005	-0.811618502917005	-0.0541115340297715	-0.811618502917005	-0.811618502917005	-0.811618502917005	-0.811618502917005	-0.811618502917005	-0.811618502917005	0.342090972555116	-0.811618502917005	-0.811618502917005	-0.811618502917005	-0.811618502917005	-0.811618502917005	-0.811618502917005	-0.811618502917005	-0.811618502917005	-0.811618502917005	-0.811618502917005	-0.811618502917005	-0.811618502917005	0.0943523569336576	-0.811618502917005	-0.811618502917005	-0.811618502917005	-0.811618502917005	-0.811618502917005	-0.811618502917005	-0.811618502917005	-0.811618502917005	-0.811618502917005	-0.811618502917005	-0.811618502917005	0.769016592735181	-0.811618502917005	-0.811618502917005	-0.811618502917005	-0.811618502917005	-0.811618502917005	-0.811618502917005	-0.811618502917005	-0.811618502917005	-0.811618502917005	-0.811618502917005	-0.811618502917005	-0.811618502917005	-0.811618502917005	1.07531623487895	-0.811618502917005	-0.811618502917005	0.803460256025885	0.985134097731708	-0.811618502917005	-0.811618502917005	-0.811618502917005	0.984803563079843	-0.811618502917005	-0.811618502917005	-0.811618502917005	-0.811618502917005	-0.811618502917005	-0.811618502917005	-0.811618502917005	-0.811618502917005	-0.811618502917005	0.468780205210771	-0.811618502917005	-0.0878527987083526	-0.811618502917005	-0.0462809410526569	-0.242371392350949	0.269644128563022	-0.811618502917005	0.542753430580156	-0.811618502917005	0.0780171340011116	0.532673803229189	0.174673954719916	0.450868666869659	-0.181723928492723	0.38276124952594	-0.811618502917005	-0.811618502917005	-0.811618502917005	-0.811618502917005	0.375833404726563	-0.811618502917005	-0.811618502917005	-0.0402710215646399	-0.811618502917005	-0.811618502917005	-0.811618502917005	-0.811618502917005	-0.811618502917005	-0.811618502917005	0.292501249382916	-0.811618502917005	-0.811618502917005	-0.811618502917005	1.01325348427443	-0.811618502917005	-0.811618502917005	0.465523757845003	-0.811618502917005	-0.811618502917005	-0.811618502917005	-0.811618502917005	0.1132318730097	-0.811618502917005	-0.811618502917005	-0.811618502917005	-0.811618502917005	-0.811618502917005	0.537292031022827	0.709731637733345	-0.811618502917005	-0.811618502917005	-0.811618502917005	-0.811618502917005	-0.811618502917005	-0.811618502917005	-0.811618502917005	-0.811618502917005	0.407784341233593	-0.811618502917005	0.274069973239257	0.773692620308384	-0.811618502917005	-0.811618502917005	-0.811618502917005	-0.811618502917005	-0.811618502917005	-0.811618502917005	-0.811618502917005	-0.811618502917005	-0.811618502917005	-0.811618502917005	-0.811618502917005	-0.811618502917005	-0.811618502917005	1.15406338134897	0.275034913444742	-0.811618502917005	-0.811618502917005	0.236519569611333	-0.811618502917005	-0.811618502917005	-0.811618502917005	-0.811618502917005	-0.811618502917005	0.43831639503737	-0.811618502917005	-0.811618502917005	0.0559692791693202	0.378176475449772	-0.811618502917005	-0.811618502917005	0.28752831860898	0.716623416428928	-0.811618502917005	1.18097833828643	-0.811618502917005	-0.811618502917005	-0.811618502917005	-0.811618502917005	0.121545388485398	0.491512431190701	-0.811618502917005	-0.811618502917005	-0.811618502917005	-0.811618502917005	-0.811618502917005	0.0413569053381123	0.089126333334195	-0.811618502917005	-0.811618502917005	0.462790211911964	0.743969879953777	1.41614709923752	0.402307292483788	1.06083248671983	-0.811618502917005	-0.811618502917005	-0.811618502917005	0.120536376773226	-0.811618502917005	-0.811618502917005	0.84773055172552	-0.811618502917005	-0.811618502917005	0.235031401299435	-0.811618502917005	-0.811618502917005	0.539528170448823	-0.811618502917005	-0.811618502917005	-0.811618502917005	0.535406299307673	-0.811618502917005	1.2149856365432	-0.811618502917005	0.257423257943385	-0.811618502917005	-0.811618502917005	-0.811618502917005	-0.811618502917005	-0.811618502917005	-0.811618502917005	-0.811618502917005	-0.811618502917005	-0.811618502917005	-0.811618502917005	-0.811618502917005	-0.811618502917005	-0.811618502917005	-0.811618502917005	0.835355797192321	0.540735648332602	-0.811618502917005	-0.0570678474743573	0.605287076572699	0.198038837069424	-0.811618502917005	-0.811618502917005	0.54689627262686	-0.811618502917005	-0.811618502917005	-0.811618502917005	-0.811618502917005	-0.811618502917005	-0.811618502917005	-0.811618502917005	0.56109947773725	0.204134390525017	0.80759599646447	0.455712647544586	-0.811618502917005	0.534551075173606	-0.811618502917005	-0.811618502917005	-0.811618502917005	-0.811618502917005	-0.811618502917005	-0.811618502917005	0.0855341655243939	-0.811618502917005	0.789679743107106	-0.811618502917005	-0.811618502917005	0.745745800677043	-0.811618502917005	-0.811618502917005	-0.811618502917005	0.782640043302321	-0.811618502917005	2.03874610258286	-0.811618502917005	-0.811618502917005	0.109133192177612	-0.0672540400342768	-0.811618502917005	0.290064027633771	0.225612586901382	-0.811618502917005	-0.811618502917005	-0.811618502917005	-0.811618502917005	-0.811618502917005	-0.811618502917005	-0.811618502917005	-0.811618502917005	0.956269272147741	-0.811618502917005	-0.811618502917005	-0.811618502917005	-0.811618502917005	-0.811618502917005	-0.811618502917005	-0.811618502917005	-0.811618502917005	-0.811618502917005	-0.811618502917005	-0.811618502917005	-0.811618502917005	0.73131823691203	-0.811618502917005	1.29601507593878	1.01136907371815	-0.811618502917005	-0.811618502917005	-0.811618502917005	-0.811618502917005	-0.811618502917005	0.37791563972403	-0.811618502917005	-0.811618502917005	-0.811618502917005	-0.811618502917005	-0.811618502917005	-0.811618502917005	-0.811618502917005	-0.811618502917005	-0.811618502917005	0.763884950267379	-0.811618502917005	0.978550679833827	-0.811618502917005	-0.811618502917005	0.293724200314976	-0.811618502917005	-0.147875157523111	-0.811618502917005	-0.811618502917005	-0.811618502917005	-0.811618502917005	-0.811618502917005	-0.811618502917005	0.724619995391992	0.543851593226307	-0.811618502917005	1.18972335992815	-0.811618502917005	-0.811618502917005	1.23061537041973	-0.811618502917005	2.46185214868292	-0.811618502917005	-0.811618502917005	-0.811618502917005	-0.811618502917005	-0.811618502917005	-0.811618502917005	-0.811618502917005	-0.811618502917005	-0.811618502917005	-0.811618502917005	0.266310413077945	0.42242089517865	-0.811618502917005	-0.811618502917005	1.7312848949282	-0.811618502917005	1.43720888100022	-0.811618502917005	1.20414639304891	0.208147933556495	-0.811618502917005	0.608551589519248	-0.811618502917005	0.701354141421072	0.909199768229416	-0.811618502917005	0.994448049978318	-0.811618502917005	-0.811618502917005	2.11727629816209	1.1422488512205	-0.811618502917005	1.17106808284846	1.03676512283919	-0.811618502917005	-0.811618502917005	1.72982766213834	1.60794944987008	-0.811618502917005	-0.811618502917005	1.52965495618986	-0.811618502917005	1.19402356324547	-0.811618502917005	-0.811618502917005	1.95080455520012	1.53702429589403	1.31699896643695	0.832396080352497	0.795770902096881	1.62942787535509	0.798580534141681	-0.811618502917005	-0.811618502917005	-0.811618502917005	0.735042373809022	1.14630322431897	-0.811618502917005	-0.811618502917005	0.655264723033963	0.640932372918987	-0.811618502917005	1.41600682325483	1.34108394784248	-0.811618502917005	-0.811618502917005	-0.811618502917005	0.712096240613248	-0.811618502917005	-0.811618502917005	-0.811618502917005	-0.811618502917005	0.810974303386733	1.10356879615718	0.545241568835579	-0.811618502917005	0.595027690315965	-0.811618502917005	-0.811618502917005	-0.811618502917005	1.12464960655834	-0.811618502917005	0.244937345082152	1.00829547046216	2.04075606605621	0.994448049978318	0.614548039411951	-0.811618502917005	1.11599347511098	1.50759328338629	-0.811618502917005	0.520026794995801	-0.811618502917005	1.02187787744688	1.19769665233828	0.344537495087814	-0.811618502917005	1.59436360745423	0.659626739688704	0.748239878743048	0.722783826693411	-0.811618502917005	-0.811618502917005	0.429240225230286	-0.811618502917005	0.236122284287806	-0.811618502917005	0.480947463325664	-0.811618502917005	-0.811618502917005	-0.811618502917005	-0.811618502917005	-0.811618502917005	-0.811618502917005	-0.0189964012784731	-0.811618502917005	0.555591066487772	-0.811618502917005	-0.811618502917005	-0.811618502917005	-0.811618502917005	0.80863374787977	0.42369329200846	0.290838255627765	-0.811618502917005	-0.811618502917005	0.409024092689415	1.14752354114804	1.59379239548385	1.04565836471163	-0.811618502917005	1.04494313310266	-0.811618502917005	-0.811618502917005	0.773445723261805	-0.811618502917005	0.996794494966849	-0.811618502917005	-0.811618502917005	0.679086591338925	-0.811618502917005	0.33614390089418	-0.811618502917005	-0.811618502917005	1.35403934924177	1.42248303587612	0.771473714493179	-0.811618502917005	1.15201396178629	-0.811618502917005	1.10145279437507	0.434986124314743	0.346502787798216	-0.811618502917005	0.999485036724466	-0.811618502917005	2.00501328659085	1.03358843968637	0.887346331999878	0.782139924447028	-0.811618502917005	-0.811618502917005	0.772459015664832	-0.811618502917005	-0.811618502917005	-0.811618502917005	-0.811618502917005	0.68059106986044	1.50077091630574	-0.811618502917005	0.796408464240664	1.18929458541994	-0.811618502917005	-0.811618502917005	1.8102109252099	-0.811618502917005	0.594650894978646	-0.811618502917005	-0.811618502917005	-0.811618502917005	-0.811618502917005	-0.811618502917005	1.61669106899581	0.897561344079373	-0.811618502917005	-0.811618502917005	-0.811618502917005	-0.811618502917005	-0.811618502917005	1.29772356419621	0.504053942073229	1.89882434706658	1.11092244750412	1.94614341798235	2.42646190212686	1.09781117148187	1.25146390220843	1.2012993341074	0.754455136030808	0.660252271382809	1.06982256667855	-0.811618502917005	1.27554184810878	1.30508516963124	1.76255944930979	1.65936315153253	-0.811618502917005	-0.811618502917005	0.509112571900274	0.509112571900274	1.43740052366718	1.35901435452234	1.30928545133011	1.9717192083186	1.90938311353682	0.206837507682545	1.63425027014675	1.2068427886478	-0.811618502917005	0.180296778101295	0.149851373050734	-0.811618502917005	0.769261911779182	1.12090017548716	0.706479888205331	1.40541156689386	0.421151350629012	1.10337619826794	0.714129695620236	1.41844148126594	1.38424131623084	1.68372997441444	-0.811618502917005	1.39878588253293	0.381053869929424	1.61633979107995	1.22533508339033	0.631584080332123	1.91107943700747	0.305204258786016	1.12122836745085	1.01766855689188	1.20793845715522	-0.811618502917005	-0.811618502917005	0.384605902411327	1.23968152995295	0.284130338888802	0.831859271378303	-0.811618502917005	-0.811618502917005	0.483453306311429	0.246151664910428	2.32961548484875	0.962339133153325	0.103578035417562	0.652785185058561	0.825360404918618	0.285443013492684	0.540217865378857	0.8502727283782	0.428454677620528	0.62119031044179	0.331218296929704	0.0325055838063769	0.692204003396228	1.80288692462972	1.34319519747209	0.671190895906653	0.170241290569085	0.297859167931272	0.654127096093419	0.609611359019258	0.726922248334989	0.0492868647762365	0.679193940442375	0.846679677871038	-0.0296762225276679	0.207305106399487	0.922776046191842	1.03832293667893	1.69672392613925	0.620601441789548	1.14083464943806	-0.811618502917005	1.72943062895979	0.641134905864702	0.791070944212914	0.526654616586596	-0.0138783406058949	0.259708422846386	-0.811618502917005	0.613965262880494	0.700688456110655	-0.811618502917005	-0.811618502917005	-0.811618502917005	0.912706164794082	2.1636161594337	1.02135767106047	1.20837713531346	1.23422990140352	1.55884299954831	-0.811618502917005	-0.811618502917005	-0.811618502917005	0.605287076572699	-0.811618502917005	0.672890066630226	0.602229871156275	0.842400789138986	0.838869588483446	-0.811618502917005	-0.811618502917005	-0.811618502917005	0.645810741768724	-0.811618502917005	-0.811618502917005	0.89623994882022	-0.811618502917005	1.32075670943536	0.524885688254927	1.27872045019666	-0.811618502917005	1.3123872771446	0.490479160772361	1.14670979055565	-0.811618502917005	1.09114658650848	0.110116420732313	-0.811618502917005	0.0811921551974865	-0.811618502917005	0.194655436371399	-0.811618502917005	-0.811618502917005	-0.811618502917005	0.157697082342951	-0.811618502917005	-0.811618502917005	0.0728470653176235	-0.811618502917005	-0.811618502917005	-0.811618502917005	1.00943240195315	-0.811618502917005	0.0473226382537916	-0.811618502917005	0.091006202642247	0.0270622882303534	0.13559597289697	-0.811618502917005	0.330023828218616	0.672890066630226	0.70190938677412	0.491751134342379	0.495743729015695	0.449978817748607	0.535149605873167	0.858928446412529	0.220970447407783	0.178532372519626	0.273427697354263	0.834278110803248	0.81423804046364	-0.811618502917005	0.755656872461861	1.45780898463396	0.402171051165848	1.04161409114375	1.05961731563648	1.23483386481755	0.0902822034161531	-0.811618502917005	0.181092933438022	0.0654816038903812	0.643265338716226	-0.0414183313515569	0.216753775779853	-0.811618502917005	-0.811618502917005	0.968458472593411	-0.811618502917005	-0.811618502917005	1.18523245450794	-0.811618502917005	-0.811618502917005	-0.811618502917005	-0.811618502917005	1.03517514723136	-0.811618502917005	-0.811618502917005	-0.811618502917005	-0.811618502917005	1.01205377721892	-0.811618502917005	0.0658912241159092	-0.811618502917005	-0.811618502917005	1.18352813457568	0.645402804783586	1.29188028125477	1.51855594982647	1.55031304118284	0.714129695620236	0.830519020927333	-0.811618502917005	1.31425385143209	0.624734945256859	0.684042798614019	1.32427903587244	2.22729226651391	1.28143178563721	0.638305203460254	0.713677284311442	0.435274944095695	0.847045024138654	1.28800720810582	-0.811618502917005	-0.811618502917005	0.627902274225934	0.547332464540964	0.74622016127746	-0.811618502917005	-0.811618502917005	-0.811618502917005	1.40448829860341	2.34047549659169	2.53387866087935	0.847593393648559	-0.811618502917005	-0.811618502917005	0.942086745388375	1.15817793885374	1.35717809197971	0.430957920471349	0.554883873821756	-0.811618502917005	0.42852604622402	1.827449719651	-0.811618502917005	-0.811618502917005	1.23990946312124	-0.811618502917005	-0.811618502917005	-0.811618502917005	1.99728280839625	0.393117922730123	-0.811618502917005	0.296850314096935	0.404902207860927	1.13340079228493	0.562350140588359	2.21040737272841	0.417219784932406	0.880854396147223	0.954045344820201	1.70784988638574	1.45472462032666	1.51217075903824	1.35656687861256	1.34598386718899	2.28324638506042	1.73780393044883	1.27245430057148	0.976750245826121	0.60893675576583	0.419884648047538	1.8405309834463	1.52013310454864	1.27983581938856	0.069182647080753	1.63085408752348	1.5094630441169	0.978059226585373	-0.811618502917005	0.266732523921525	0.750384930495093	-0.811618502917005	-0.811618502917005	-0.811618502917005	-0.811618502917005	1.31102107070547	-0.811618502917005	-0.811618502917005	1.95968901643479	-0.811618502917005	1.4723972314831	1.90517120973131	1.4461165588149	-0.811618502917005	0.663913184204844	-0.811618502917005	-0.811618502917005	-0.811618502917005	0.352255575397216	-0.811618502917005	-0.811618502917005	-0.811618502917005	-0.0364385504724353	0.410958054575389	0.0272176840333956	-0.0865682834215826	0.466171054641952	-0.345962177969345	-0.811618502917005	-0.811618502917005	-0.346501278279225	0.214041990419443	-0.811618502917005	0.308973417934801	-0.811618502917005	-0.811618502917005	0.646831708458733	0.481494706211347	-0.811618502917005	0.075494085945287	-0.811618502917005	-0.811618502917005	-0.811618502917005	0.259708422846386	-0.811618502917005	0.118293750247882	-0.811618502917005	-0.811618502917005	-0.811618502917005	-0.0520429979776895	-0.811618502917005	-0.811618502917005	-0.811618502917005	-0.811618502917005	0.3155485752176	0.159130443546234	0.383748688810353	0.520694667178291	-0.811618502917005	0.345764958830067	0.168514464495312	-0.811618502917005	0.968781926712784	-0.811618502917005	-0.811618502917005	-0.811618502917005	-0.811618502917005	-0.811618502917005	0.129226381639645	0.894481797810569	-0.811618502917005	-0.811618502917005	0.189670225499929	-0.811618502917005	0.210591103546208	0.483061065126785	-0.213180309607263	-0.811618502917005	0.0350330421505957	-0.811618502917005	0.911207486071067	-0.811618502917005	1.43157424096765	-0.811618502917005	-0.811618502917005	0.142545404552735	-0.811618502917005	-0.811618502917005	-0.811618502917005	-0.811618502917005	0.351447715004734	-0.811618502917005	0.14108199473089	0.454516513220038	0.395535673956873	-0.811618502917005	-0.811618502917005	-0.811618502917005	-0.439304659122065	0.337674897579935	-0.811618502917005	-0.192811192045554	0.175285665292568	-0.165398525322179	-0.369451482547769	-0.136091177917093	-0.811618502917005	-0.22998201837602	-0.811618502917005	0.14483126235338	-0.811618502917005	-0.811618502917005	0.163457512754315	-0.251485459534837	-0.811618502917005	-0.811618502917005	-0.811618502917005	0.385090047109486	-0.0789492173502567	-0.811618502917005	0.404628491135647	-0.811618502917005	-0.225976316087325	-0.811618502917005	0.239909495723429	-0.811618502917005	-0.811618502917005	-0.811618502917005	-0.811618502917005	-0.186064764118273	0.0249239341200106	-0.811618502917005	-0.228839052775921	-0.811618502917005	0.3422130334662	-0.811618502917005	-0.811618502917005	-0.811618502917005	-0.811618502917005	-0.811618502917005	0.0362391209513562	-0.811618502917005	0.730158627432323	-0.811618502917005	0.204041451088406	0.0942063310874184	-0.811618502917005	-0.811618502917005	-0.811618502917005	-0.811618502917005	-0.811618502917005	0.0651405590214459	0.536348435480617	-0.00567104179967012	0.531907495983925	0.466132958456952	-0.811618502917005	0.748835051557528	1.11053370730102	-0.811618502917005	0.363249858842866	-0.811618502917005	-0.811618502917005	-0.811618502917005	-0.0173349702650611	-0.811618502917005	-0.811618502917005	-0.811618502917005	-0.811618502917005	-0.811618502917005	-0.811618502917005	-0.811618502917005	-0.811618502917005	-0.811618502917005	0.0109830784501229	-0.186675052199951	1.25513984661046	-8.20013689696182e-05	0.03307288965933	0.409299965438912	0.657961578608153	-0.811618502917005	-0.811618502917005	-0.811618502917005	-0.811618502917005	-0.811618502917005	-0.811618502917005	0.0366207326341944	-0.811618502917005	-0.811618502917005	0.0638471134675864	-0.811618502917005	0.136720001720538	-0.811618502917005	-0.811618502917005	-0.811618502917005	-0.811618502917005	-0.811618502917005	-0.280747304933307	-0.811618502917005	-0.137755672252581	-0.811618502917005	0.324563710646583	0.126900284146014	-0.811618502917005	0.539757982187799	0.209932105155491	-0.811618502917005	0.175198228940927	0.337231261814388	0.130969013740622	-0.811618502917005	-0.811618502917005	0.494543127851657	0.341603007268661	-0.811618502917005	-0.811618502917005	-0.811618502917005	-0.811618502917005	-0.811618502917005	-0.811618502917005	-0.811618502917005	-0.0802149175089623	0.783766628928217	-0.811618502917005	0.00201283308172488	0.369376981666251	0.150679649773087	-0.811618502917005	0.686209312323142	-0.811618502917005	-0.811618502917005	0.461428239159007	-0.811618502917005	-0.811618502917005	-0.811618502917005	1.1472521993149	-0.811618502917005	-0.811618502917005	-0.811618502917005	-0.811618502917005	-0.811618502917005	-0.0229545773156044	0.0417433385781194	-0.811618502917005	0.798324646171105	-0.811618502917005	0.0627609864960486	1.01755355739797	0.329308436573773	-0.811618502917005	-0.811618502917005	0.164994458810051	0.527414313637649	-0.811618502917005	-0.503236414143105	0.159954539731557	0.350182433372786	-0.126374394343464	-0.459521632497377	-0.358525679661642	0.169578580952275	-0.447740594348857	0.456873763615978	0.142382569528537	-0.811618502917005	-0.811618502917005	0.0285253811477837	0.0460508996761681	0.455612875233952	-0.278993015255468	-0.811618502917005	0.417114850547424	-0.811618502917005	-0.811618502917005	-0.811618502917005	-0.155861144943069	0.196069877232464	0.65643890444807	-0.811618502917005	0.0125980415295741	0.182215742575327	-0.811618502917005	-0.811618502917005	-0.811618502917005	0.033640990897614	0.262527242683788	-0.811618502917005	-0.811618502917005	-0.811618502917005	0.566297327866262	-0.811618502917005	-0.811618502917005	0.0544048049634831	0.102255993907163	-0.449675090038759	-0.140687538681672	0.343435176348449	-0.273858177242953	-0.811618502917005	-0.182308556608017	0.413269101837362	-0.811618502917005	-0.811618502917005	0.357756207636649	0.177520842959632	-0.310970638857231	0.507843899244978	-0.252593741086736	0.276970309195572	0.267524934737468	-0.226864759198419	1.08468835123129	-0.811618502917005	0.0644252666189862	-0.811618502917005	-0.811618502917005	0.658654879651823	-0.811618502917005	0.0108040443589799	-0.811618502917005	0.114224325066557	-0.101502924442525	-0.146954136723452	0.0203448406887202	-0.811618502917005	0.4419583640011	0.360464504026255	-0.811618502917005	0.00236306542644902	-0.811618502917005	-0.107915081899405	-0.811618502917005	-0.811618502917005	0.786591106820135	-0.811618502917005	-0.22484699210579	0.390910864970583	0.620666844871709	0.875331640349918	0.64744506070841	-0.811618502917005	-0.297392214755391	-0.122878399376878	-0.0543127188398647	-0.153233703742678	-0.270673140603373	0.542926693659735	0.445256018540974	-0.811618502917005	-0.130097190321723	0.31213532412073	0.0903907256793729	-0.297551491745019	-0.811618502917005	0.1415286456391	-0.0719780783841638	0.0518874467440461	-0.811618502917005	-0.811618502917005	-0.811618502917005	-0.811618502917005	-0.811618502917005	-0.811618502917005	0.0389819433323649	-0.811618502917005	0.248283901115671	-0.811618502917005	-0.811618502917005	-0.0869816757991165	-0.811618502917005	-0.811618502917005	0.117523058499427	0.122011861366785	0.499037799458098	-0.811618502917005	-0.811618502917005	0.442835888950351	0.0308084212392689	-0.811618502917005	0.631683881810424	-0.811618502917005	-0.811618502917005	1.7148578350044	-0.811618502917005	0.304749239766995	-0.811618502917005	0.0800605434600853	0.144176982926408	0.926944734333747	0.68059106986044	-0.811618502917005	-0.811618502917005	0.0702165200880241	0.664857881801389	0.502188188815043	-0.811618502917005	-0.811618502917005	0.200984538491505	0.358447739527085	0.137444076628112	0.216658367529848	-0.811618502917005	-0.811618502917005	-0.811618502917005	0.302706569244941	-0.811618502917005	1.08066157937728	0.413176477413868	1.51133673904245	1.28063342234588	0.35095117167332	0.292501249382916	1.24715999885515	0.29105967787599	0.221066708096671	1.84654557190667	0.125369325851883	-0.811618502917005	-0.811618502917005	0.9594578099339	-0.811618502917005	-0.811618502917005	0.702687506788931	0.89180388318224	-0.811618502917005	0.425110424139231	0.14425871625008	0.497267981376531	0.405039116449844	-0.811618502917005	0.467811549102916	-0.811618502917005	-0.811618502917005	-0.811618502917005	0.217708893964318	-0.811618502917005	0.132001948657978	0.768036187765894	-0.811618502917005	-0.811618502917005	-0.811618502917005	-0.811618502917005	-0.811618502917005	1.00083388076811	-0.811618502917005	-0.811618502917005	0.289843033616096	1.02518072145965	0.173365842752339	1.36322636498071	-0.811618502917005	0.04071366057172	1.02808967790028	0.070838063534979	-0.811618502917005	0.778773514627505	0.575636684030596	0.684764182216292	0.833336472817041	0.181979138363007	-0.811618502917005	0.33235553833543	0.00985056316319625	0.231970064032941	0.17738906548088	0.0794958632092062	-0.811618502917005	0.687295233060927	-0.0655517407964983	1.14417212377871	1.18402485887138	-0.041574508987504	-0.811618502917005	-0.811618502917005	0.0444586339442166	-0.0107857328103729	-0.811618502917005	-0.811618502917005	0.0421946392751776	-0.811618502917005	-0.811618502917005	0.0745866621758779	-0.142543214037312	-0.811618502917005	0.0676022904430909	1.01686392236315	-0.0782911470453186	-0.811618502917005	-0.811618502917005	-0.811618502917005	-0.811618502917005	0.955633189897757	-0.811618502917005	0.22386659228294	0.406547324958847	-0.811618502917005	0.663808301895673	0.476277582488634	-0.811618502917005	-0.811618502917005	-0.811618502917005	1.16591508126153	0.315200447287804	-0.811618502917005	-0.811618502917005	-0.811618502917005	0.348845958193309	-0.811618502917005	-0.811618502917005	0.875844940389659	-0.811618502917005	-0.811618502917005	0.593145962655275	0.551184383170753	-0.811618502917005	0.528767242384908	-0.811618502917005	-0.811618502917005	-0.811618502917005	-0.811618502917005	0.355311512360999	-0.811618502917005	-0.811618502917005	-0.811618502917005	1.11736430190879	0.651754825303913	0.560207693594095	0.420306567101495	0.644180532159439	1.00557371748492	-0.811618502917005	0.786905646806513	0.77641431825274	-0.811618502917005	-0.811618502917005	-0.811618502917005	-0.811618502917005	-0.811618502917005	1.10511126921238	-0.811618502917005	-0.811618502917005	-0.811618502917005	-0.811618502917005	-0.811618502917005	-0.811618502917005	-0.811618502917005	-0.811618502917005	-0.811618502917005	0.100678530124201	1.02634298473202	-0.811618502917005	-0.811618502917005	-0.811618502917005	-0.811618502917005	0.713451192874327	-0.811618502917005	-0.811618502917005	-0.811618502917005	-0.811618502917005	0.286978731207425	0.960737032108288	-0.811618502917005	0.444594971826403	1.40633581905181	0.527752262800203	-0.811618502917005	-0.811618502917005	-0.811618502917005	-0.811618502917005	0.891998309531946	1.13969164458888	0.623748354909495	0.249608456940009	1.01686392236315	0.321032933926666	-0.811618502917005	-0.811618502917005	0.448129363157916	0.252063090914519	0.551799421872613	0.607974277703664	-0.811618502917005	1.21919871344225	1.09704664881752	-0.811618502917005	0.950353428442456	-0.811618502917005	-0.811618502917005	-0.811618502917005	0.192201594532623	-0.811618502917005	-0.811618502917005	-0.811618502917005	0.298982429407966	0.973107977481005	0.197305248596094	0.792211267749935	0.497991361713812	-0.811618502917005	0.811104562837273	-0.811618502917005	-0.811618502917005	-0.811618502917005	-0.811618502917005	-0.811618502917005	-0.811618502917005	-0.811618502917005	-0.811618502917005	-0.811618502917005	0.406753304807899	0.333855628364306	0.0622189787092777	0.448720543338002	0.408128441859267	0.00943413779314999	-0.811618502917005	1.32756291736302	-0.811618502917005	-0.811618502917005	0.350207214252493	-0.811618502917005	0.336506107997081	0.132718454701345	-0.811618502917005	1.26255647204266	1.11247931608815	0.523709269456216	0.836300113514147	-0.811618502917005	0.447538788922599	1.43903118380089	0.65062331165927	0.216562978086947	-0.811618502917005	-0.811618502917005	1.32992843463347	1.3844667013907	-0.811618502917005	0.0692514930519703	0.195384944434946	1.3917739324776	-0.811618502917005	0.0768238250684643	0.562707937795935	1.00557371748492	-0.811618502917005	-0.811618502917005	0.612801306686854	-0.811618502917005	0.484238572401389	0.686860651153394	0.544198791339537	-0.811618502917005	0.0876139574672015	-0.811618502917005	-0.811618502917005	0.0585787143033338	-0.811618502917005	-0.811618502917005	1.7002529089154	-0.811618502917005	0.309317424173632	0.91812681322807	-0.811618502917005	0.745153313245987	0.286210297108286	0.136880806673735	-0.811618502917005	-0.811618502917005	-0.07574140618436	0.56828038769677	0.665173084073866	0.123102207783218	0.497321534945849	0.95048496909437	-0.811618502917005	0.170241290569085	-0.811618502917005	0.561277989066133	-0.112081358092086	0.433256266893145	-0.811618502917005	-0.811618502917005	0.0914411873612074	-0.811618502917005	0.743497081102942	2.29012271150661	1.67545284747465	0.143850196906476	-0.811618502917005	-0.811618502917005	0.466285358134619	-0.0706827479487795	0.0618805803664194	-0.811618502917005	0.601658284603352	0.538409075946119	1.30705916924801	0.770858613973367	-0.811618502917005	0.843672673973635	0.694873567825483	-0.811618502917005	-0.811618502917005	-0.811618502917005	1.21332851251104	0.258253021929614	-0.811618502917005	-0.811618502917005	-0.811618502917005	-0.811618502917005	0.638103555347834	-0.811618502917005	0.624734945256859	-0.811618502917005	-0.811618502917005	0.39057722746266	0.472106225302136	-0.811618502917005	0.762182863459411	-0.811618502917005	0.629889820292026	-0.811618502917005	-0.811618502917005	-0.811618502917005	0.999316599027442	0.916315494794225	-0.811618502917005	1.29589317370396	0.952460862235744	-0.811618502917005	0.399182125249513	-0.811618502917005	-0.811618502917005	0.594650894978646	1.53863437854781	1.20531131192008	0.668439081390197	-0.811618502917005	0.726922248334989	-0.811618502917005	-0.811618502917005	-0.811618502917005	0.610093657242289	-0.811618502917005	0.373241684439328	-0.811618502917005	-0.811618502917005	-0.811618502917005	-0.811618502917005	0.975280350221939	0.420869615926309	0.0674651483664284	0.282058802010021	0.0901375496355856	-0.00095154475803646	-0.811618502917005	0.398099203177372	-0.811618502917005	-0.811618502917005	-0.811618502917005	-0.811618502917005	-0.811618502917005	-0.811618502917005	0.54437246428626	-0.811618502917005	0.591269841053801	-0.811618502917005	-0.811618502917005	-0.811618502917005	0.509112571900274	-0.811618502917005	-0.811618502917005	-0.811618502917005	-0.811618502917005	-0.811618502917005	0.589399298136642	0.452578054206975	0.143686892202906	1.12941108201438	0.34613374648225	-0.811618502917005	-0.811618502917005	-0.811618502917005	-0.811618502917005	0.439770406444042	-0.811618502917005	-0.811618502917005	-0.811618502917005	-0.811618502917005	-0.811618502917005	1.39754918911932	-0.811618502917005	-0.811618502917005	-0.811618502917005	-0.811618502917005	0.546111908511611	2.28721297987064	-0.811618502917005	0.245442950323979	1.11306393020807	-0.811618502917005	-0.811618502917005	1.94415260753594	-0.811618502917005	-0.811618502917005	0.189580069553425	-0.811618502917005	0.237812965748875	0.21580053889543	0.691985063258802	0.690345308810783	0.0105654582903481	-0.811618502917005	0.609418542149087	-0.811618502917005	0.101420153575016	-0.811618502917005	-0.811618502917005	-0.811618502917005	-0.811618502917005	1.76338225651759	-0.811618502917005	1.07056103985265	1.07649405033599	1.2899415119062	0.0527138366780212	-0.811618502917005	-0.811618502917005	-0.811618502917005	-0.811618502917005	1.45501790332258	0.395535673956873	-0.811618502917005	-0.811618502917005	0.849516002825703	1.39302970942266	-0.811618502917005	-0.811618502917005	0.724849867984597	1.73500449432199	0.607301409939906	0.791070944212914	0.57026980248947	0.355186440958469	-0.811618502917005	-0.811618502917005	-0.811618502917005	0.310925791047286	2.0073089961719	-0.811618502917005	0.0998642030207093	0.282766541368391	1.47100216467938	1.05338904935308	0.252165630242229	0.23088835921522	0.557096550773461	1.72139400549205	0.142545404552735	0.263155800117673	-0.0433399508882061	-0.811618502917005	1.51912340454898	0.732169880283204	1.35204005414501	0.959640422426838	0.487232150134782	0.313810243612461	0.536777161409888	1.29115271829564	-0.811618502917005	1.0453006663824	-0.811618502917005	-0.811618502917005	-0.811618502917005	-0.811618502917005	0.896680148503985	-0.811618502917005	-0.811618502917005	0.321502339785401	0.492467821143839	1.68467525812563	-0.811618502917005	-0.811618502917005	0.389244683531535	1.32025471274855	-0.811618502917005	1.61230978491966	-0.811618502917005	1.49912486410662	2.072377348552	-0.811618502917005	-0.811618502917005	1.02762350535756	0.790691250319798	-0.811618502917005	0.85614724492832	-0.811618502917005	-0.811618502917005	0.595593305911959	1.07333654043802	-0.811618502917005	-0.811618502917005	0.459617226243172	0.640122874955356	1.70804384103255	0.296850314096935	0.146060584956811	0.372466554851714	-0.811618502917005	1.07019171608167	-0.811618502917005	0.442835888950351	-0.0586613160598903	-0.811618502917005	-0.811618502917005	0.590614517852958	0.458638614222597	1.00636656068264	0.523289674006436	-0.811618502917005	-0.811618502917005	0.827846087018814	-0.110111946296985	0.258408755790105	-0.0178895828946698	0.54593774162855	0.136679809454772	1.74706143950806	1.15982966303749	0.699137768570535	0.990109494097589	1.29123352751776	0.612607520643876	0.897267494170627	0.71480888430956	-0.811618502917005	-0.811618502917005	-0.811618502917005	-0.811618502917005	-0.811618502917005	0.998643220536821	-0.811618502917005	-0.811618502917005	0.22386659228294	-0.811618502917005	-0.811618502917005	1.22690440006107	0.219432866385157	1.12947741411383	0.0835356311898069	0.776352342496384	-0.250481453101989	0.755416356591472	0.0567704393284057	-0.359211363975309	0.280809045280642	-0.281644252211624	0.644757429164299	-0.811618502917005	-0.811618502917005	-0.811618502917005	1.15941641464063	0.981835227096983	1.02587786868042	-0.811618502917005	0.481885905629362	1.17484919797198	1.01205377721892	0.871011561531882	-0.811618502917005	-0.811618502917005	1.52806092164551	0.741609158893113	0.899032367592752	-0.811618502917005	1.2408218242872	-0.811618502917005	-0.811618502917005	-0.811618502917005	-0.811618502917005	-0.811618502917005	0.626910803208868	0.490082228587812	0.499521391838042	0.671403052216543	0.706479888205331	-0.811618502917005	-0.811618502917005	-0.811618502917005	-0.811618502917005	-0.811618502917005	0.631085305049324	-0.811618502917005	-0.811618502917005	0.72118126763283	-0.811618502917005	0.631683881810424	0.998474968918269	1.17611350136195	0.867196177916055	-0.811618502917005	0.107775429754746	0.252165630242229	0.159552872513847	-0.811618502917005	-0.811618502917005	-0.811618502917005	-0.00903163210785229	0.75867045733655	0.0524492122422708	0.109435489320401	-0.811618502917005	0.737068180025162	-0.236859138692564	0.281189082253722	0.264100111058388	0.169377074355188	-0.811618502917005	-0.811618502917005	-0.811618502917005	-0.811618502917005	1.31466920582934	-0.811618502917005	0.81813071669949	0.803374353402472	-0.14806670725488	0.937728862794393	0.764981375543437	-0.811618502917005	1.26325957679676	0.811495485889753	1.02552921608924	2.28336282983201	-0.811618502917005	1.570788606143	-0.811618502917005	0.570088683120025	0.459315939066733	0.105446890437007	-0.811618502917005	1.14528770870314	0.222319835516876	-0.811618502917005	1.87276884143792	0.54437246428626	-0.811618502917005	0.803718027040281	-0.811618502917005	0.753735104297989	-0.811618502917005	-0.811618502917005	1.5207647474454	-0.811618502917005	-0.811618502917005	0.980026960370918	-0.811618502917005	-0.811618502917005	-0.811618502917005	1.17337666605798	-0.811618502917005	-0.811618502917005	0.49406356628272	1.43328943551275	1.53093223158367	0.596159429280721	0.0728470653176235	0.899916403778238	-0.811618502917005	-0.811618502917005	0.0385341768770061	0.0861068937989718	0.543504592001176	-0.811618502917005	-0.0908620978589289	-0.811618502917005	0.0375763307894009	0.967036924057832	0.686969269911795	0.342396177066292	-0.213583019081742	-0.00441044645480157	-0.0125318928712748	-0.811618502917005	-0.811618502917005	0.352255575397216	0.303726900671679	0.624932445716733	-0.0478706668864222	-0.811618502917005	-0.811618502917005	-0.811618502917005	0.00102220689478249	-0.811618502917005	0.367390886239629	-0.811618502917005	0.135997089490855	-0.811618502917005	0.106421865371581	-0.109682302017702	-0.0911797535326414	-0.249991690508533	-0.811618502917005	-0.811618502917005	-0.811618502917005	-0.101810993275261	-0.811618502917005	-0.811618502917005	-0.14641566212822	-0.215926288493361	-0.811618502917005	0.925315132063542	0.875274629462426	0.857925973505836	0.181713101103333	0.561754271398685	-0.0136542597571007	-0.811618502917005	0.294448219314164	0.218570113708225	-0.811618502917005	-0.811618502917005	-0.811618502917005	-0.811618502917005	-0.811618502917005	-0.811618502917005	-0.811618502917005	-0.811618502917005	0.642080899058045	-0.0918594732900518	-0.232196247504853	-0.811618502917005	0.77641431825274	-0.811618502917005	-0.811618502917005	0.446015936313483	-0.811618502917005	-0.811618502917005	-0.811618502917005	-0.811618502917005	-0.103522349842797	-0.811618502917005	-0.811618502917005	0.707711452641162	-0.811618502917005	0.638708688689709	-0.811618502917005	-0.811618502917005	-0.811618502917005	-0.811618502917005	0.426317775836536	-0.811618502917005	0.0794958632092062	-0.811618502917005	-0.811618502917005	-0.811618502917005	-0.811618502917005	-0.811618502917005	0.111557421279957	0.75842888301825	-0.811618502917005	-0.811618502917005	-0.811618502917005	-0.811618502917005	-0.223204548999545	0.148942003762676	0.0682543269273849	0.277437339948832	-0.811618502917005	0.0740988536061019	-0.811618502917005	1.10923928122507	0.199877766730476	-0.811618502917005	-0.811618502917005	0.976804741411665	0.770121215663934	0.845129035354051	0.441301099777404	-0.811618502917005	0.39654618289647	-0.811618502917005	-0.811618502917005	-0.0697202192000448	0.404628491135647	-0.811618502917005	-0.0902713990942425	0.0401356048761388	-0.811618502917005	0.709169863966253	0.555856473144674	0.819975192296171	0.54689627262686	-0.109036818920769	0.273641698995566	-0.811618502917005	-0.811618502917005	0.174499327535386	-0.811618502917005	-0.811618502917005	0.533441077821173	-0.811618502917005	0.644995124364438	-0.352584162073972	0.0741685061338866	-0.173350049043091	0.463510318637542	-0.811618502917005	-0.363195562513698	-0.234853732578442	-0.811618502917005	0.18322264253537	-0.112593247623123	0.583311989326876	-0.26143237172094	0.0994945583438594	-0.367312564203459	-0.811618502917005	0.394370257810829	0.0849264800111722	0.0370345496997286	0.117138215933567	-0.0850252606403877	0.591119992686191	-0.811618502917005	0.459880980847808	0.468056110538324	0.158286748408351	-0.356455943887967	-0.269721102892631	-0.0551330779229176	0.0281824786374655	-0.191388808630283	0.19503524864409	-0.285463886737559	-0.309597951686598	-0.216248556213865	0.0663012446083725	0.234783810555191	0.0681513065608777	0.387296071549198	-0.114887243396988	-0.365152604457209	0.0689486549523944	0.244856496082384	0.0634394854454315	0.444477531944422	-0.522951347961244	-0.23495913179494	0.528428727001963	0.497368398275171	0.276575463926017	-0.381907493895862	-0.0153874771175515	-0.340843477114416	0.416066578757134	-0.41187458710432	-0.240700908329105	-0.811618502917005	-0.811618502917005	-0.317899567261451	-0.617931726970356	-0.0896683126759977	-0.528865301597561	-0.319320411215309	0.153395876558258	0.718556735020482	0.590333873963148	0.644995124364438	0.611220444461509	0.67713350540453	0.0607658067983647	0.284611262144238	0.0667801085587298	0.52513807596794	0.69590036023927	0.80003233573895	-0.108993743262888	-0.231120419680113	-0.811618502917005	0.613286029963223	-0.811618502917005	0.306343550465784	0.619360052716311	0.216515290416326	0.172887120477977	0.797302029183059	0.0122685327744109	0.659574639076267	0.579883988429577	-0.811618502917005	-0.811618502917005	-0.811618502917005	0.296011104315173	0.354311751291924	0.392715985729585	-0.811618502917005	-0.811618502917005	-0.0956416075214094	-0.303530641759815	0.0920581686228883	0.333935752222221	-0.811618502917005	-0.361846498875304	0.0424527490436309	-0.811618502917005	0.312192990792522	0.675589428221582	-0.0100511121788482	0.949380746827125	-0.811618502917005	-0.811618502917005	-0.317017822743468	0.937005025272353	-0.0561184220108574	0.647172388122583	-0.165289681583799	0.0854626283185283	1.33692825618697	0.0211401144086891	-0.811618502917005	-0.811618502917005	0.847250613448802	-0.811618502917005	0.771719908116981	-0.811618502917005	0.0433574168004256	-0.811618502917005	-0.116787107148005	-0.811618502917005	0.0172401297364327	0.00406028276063837	0.429025877364765	0.965231557982871	0.0187590274691179	0.363694303806133	-0.179963353231075	-0.167171003371836	-0.117837988756769	0.00177951881563596	-0.811618502917005	-0.12386921428344	-0.193937689572226	-0.811618502917005	-0.170329342967687	-0.270066926385043	-0.811618502917005	0.0989037806718618	0.630354466938287	-0.168251285173614	-0.205008138368887	0.495183146431958	0.827446014110733	-0.0471279369103018	-0.371087799224985	0.294095365124941	0.661853578042302	-0.180706783465934	0.637821353753081	-0.299319536061253	0.286832273980293	0.00988032464407207	-0.0449079452067648	0.138196200341255	0.0754242150703479	-0.811618502917005	0.110570962814177	0.491936858842466	0.607397490255971	-0.251620855435161	-0.811618502917005	-0.811618502917005	-0.315858313577787	0.405415787852785	-0.320795113516062	0.485418435083697	0.364043765727852	0.296365271066275	0.342304597429554	-0.0622459129194843	-0.367414086567737	0.000653790682360263	-0.187554431448245	-0.110562490557603	-0.0054421468860245	0.506920687432702	0.688662919923894	-0.156645188603294	0.401490342702987	-0.202335003411297	-0.0286180890341337	-0.411778881304981	0.0278398676189152	-0.287411970448155	0.234081332357285	-0.430576531610035	0.240234756370226	0.660321811890057	-0.811618502917005	-0.478590878469576	-0.183816566470403	0.504297731610684	0.409299965438912	-0.575417800666022	-0.00202131898227251	-0.0649499647213183	0.33590256627506	-0.180620430145705	0.530394751318694	0.468912883232252	0.233029495596347	-0.00251185405027964	-0.118718205818656	-0.197112229640495	-0.309738813889891	-0.047793902002563	-0.34851629494254	-0.231978503100239	0.107502499995812	0.604880191066385	-0.00651392644008701	0.181801763435413	-0.241474221217551	-0.489371041879108	0.259240154553289	0.345028143399757	0.387450823653346	0.103105860647055	0.441009223905129	0.0354769705531899	-0.380844995958004	-0.0979624730624702	-0.192080039664111	0.302055739019045	-0.0947448194536408	-0.226628110088797	0.123211389760381	-0.219785298853195	0.344271914688253	-0.368283560101414	0.260154799375479	-0.274803778009955	-0.00524175303867969	0.522334084391481	0.287465478808725	0.322442408224547	0.637553925849991	-0.23254429168798	-0.323031476719533	0.181447214574005	0.0706169653243498	0.0941771318413544	-0.153811084126916	0.389910554665635	-0.0531922238578102	-0.00803788619610604	0.193381488985868	0.287259557859738	0.0967689320695826	-0.811618502917005	-0.811618502917005	-0.811618502917005	-0.811618502917005	0.0997902489119175	0.959564328483628	0.372337473307884	-0.811618502917005	-0.811618502917005	-0.811618502917005	1.0694535915018	-0.811618502917005	-0.0154990293519203	-0.811618502917005	-0.811618502917005	0.0250166698558119	0.226390596310866	-0.811618502917005	0.598523758866529	1.04084332120449	-0.811618502917005	0.274230669301781	-0.811618502917005	-0.811618502917005	0.292723388296117	-0.811618502917005	0.214896701069078	-0.811618502917005	0.374147392122387	-0.811618502917005	-0.0600994000238964	-0.811618502917005	-0.811618502917005	0.0140391127405772	0.548730367067292	-0.173031590007182	0.295731670440802	-0.186030823459223	0.689308888808057	0.0143399961001253	-0.194796302694452	0.459165354102424	0.133196762168975	1.18604325971167	-0.811618502917005	-0.811618502917005	0.18670413037039	-0.00601413117878231	-0.164308394272815	-0.811618502917005	-0.811618502917005	-0.811618502917005	-0.039539070881071	0.373694350963143	-0.159762232132294	-0.811618502917005	-0.811618502917005	-0.811618502917005	0.142626844035359	0.888361416790277	-0.811618502917005	-0.811618502917005	0.272359041529515	-0.811618502917005	-0.811618502917005	-0.811618502917005	-0.811618502917005	-0.811618502917005	-0.0807760037666335	0.091006202642247	0.717987535186624	-0.00118309611345393	-0.811618502917005	-0.811618502917005	0.0487621546405102	-0.100841848549782	0.0441344394031915	0.856424881124627	-0.811618502917005	-0.811618502917005	-0.811618502917005	0.149685898131642	0.608070459903991	0.250527527425262	-0.811618502917005	-0.811618502917005	-0.811618502917005	-0.811618502917005	0.171280477065181	0.267260659547115	0.421151350629012	0.199049370100803	0.159552872513847	0.0128978329751201	0.108152164011929	0.082113807027524	-0.0321930188487689	0.863307401097349	0.381841233453991	-0.811618502917005	-0.811618502917005	-0.811618502917005	0.857536500189947	-0.811618502917005	-0.811618502917005	0.102907203164544	-0.811618502917005	0.814368904964194	-0.811618502917005	-0.811618502917005	-0.811618502917005	0.195020050318589	0.561277989066133	0.414915726168549	-0.811618502917005	-0.811618502917005	-0.811618502917005	0.186077349226286	-0.811618502917005	0.0727776300715033	-0.811618502917005	-0.811618502917005	0.107173328519311	-0.0507759508062993	0.677264324245235	-0.811618502917005	-0.811618502917005	-0.811618502917005	0.554795531795929	-0.811618502917005	-0.811618502917005	-0.811618502917005	0.585210833136825	-0.811618502917005	0.720038910124427	0.144340464309583	-0.811618502917005	0.0680826403326759	0.906878519504195	0.723242400812691	-0.811618502917005	-0.811618502917005	-0.811618502917005	-0.0192726057552503	-0.0276290167659074	1.43460670223193	-0.811618502917005	-0.811618502917005	0.828379868867715	0.198589771137448	0.294726959013792	-0.811618502917005	-0.811618502917005	0.127411774015544	-0.0767823953945913	-0.811618502917005	-0.811618502917005	0.783975456487879	0.090788874966793	0.228536538160606	-0.811618502917005	0.13559597289697	-0.811618502917005	0.802430118418096	0.157444599934716	-0.811618502917005	0.9340137606566	0.824386267702651	0.640325154438844	-0.811618502917005	1.04661303482646	-0.811618502917005	-0.811618502917005	0.437445757418035	0.140676331037022	-0.811618502917005	-0.811618502917005	0.379482515202331	0.149603183197337	0.268000978939112	0.156856013877785	0.0384702503701493	-0.811618502917005	-0.811618502917005	2.09049333238306	0.254014951661913	0.833202054844607	0.567919359656554	0.183044797407154	-0.811618502917005	-0.811618502917005	-0.811618502917005	-0.811618502917005	-0.288333362443785	0.168773079066378	-0.207009184202129	-0.234220511195299	0.386942515075903	-0.0202928285579667	0.460672964191095	-0.811618502917005	0.67076678866108	0.269803426838146	-0.811618502917005	0.18268930898638	0.0434868183117609	-0.811618502917005	-0.811618502917005	-0.811618502917005	0.239009891225774	-0.811618502917005	-0.811618502917005	0.947570204579619	-0.811618502917005	-0.811618502917005	0.539528170448823	-0.811618502917005	0.698032338404481	-0.811618502917005	-0.811618502917005	-0.811618502917005	0.417779764722026	0.455114271416133	-0.811618502917005	-0.811618502917005	-0.811618502917005	-0.811618502917005	-0.811618502917005	-0.811618502917005	0.630487284827351	0.574450171061465	0.532333102924164	0.632482851363017	-0.811618502917005	0.715375399700554	0.263365493916992	-0.811618502917005	-0.811618502917005	1.76157302967667	1.35665416809157	-0.811618502917005	-0.811618502917005	0.405039116449844	1.07891723103803	0.885175905982231	1.04066556021806	0.331816541316953	0.247267408577305	0.848691395049286	0.48408143550813	0.183667550022317	-0.811618502917005	0.443421651608737	0.620601441789548	0.626712692666972	0.709619245305706	-0.811618502917005	0.713903451879206	0.496304841021013	0.518360343502784	-0.811618502917005	-0.811618502917005	0.360211997613032	-0.811618502917005	0.643163730352392	-0.811618502917005	-0.811618502917005	-0.811618502917005	-0.811618502917005	-0.811618502917005	-0.811618502917005	-0.811618502917005	-0.811618502917005	-0.811618502917005	-0.811618502917005	0.0484345497234723	-0.811618502917005	0.0383424274291169	-0.811618502917005	-0.0600004041218057	0.790627988101492	0.144994979777734	-0.26935792680577	-0.811618502917005	0.16388392942915	-0.0228998833850224	-0.811618502917005	0.0889820678649569	-0.811618502917005	-0.811618502917005	0.924400056135284	-0.811618502917005	0.664647831192285	-0.0252446417884334	-0.811618502917005	-0.811618502917005	-0.811618502917005	-0.811618502917005	-0.811618502917005	0.675020221000644	-0.811618502917005	-0.811618502917005	-0.811618502917005	-0.811618502917005	-0.811618502917005	1.00252330004257	-0.811618502917005	-0.811618502917005	-0.811618502917005	-0.811618502917005	-0.811618502917005	-0.811618502917005	0.256491414076908	-0.811618502917005	-0.811618502917005	-0.811618502917005	-0.811618502917005	0.6953867659915	1.36604591163092	0.420306567101495	0.323148561541977	-0.811618502917005	1.00642322385296	0.300784732044081	0.901096782310917	-0.811618502917005	-0.811618502917005	-0.811618502917005	-0.811618502917005	0.141650536126946	-0.811618502917005	-0.811618502917005	-0.811618502917005	-0.811618502917005	0.578475204236585	1.62021130160842	1.33297952383226	0.346256732055562	0.970401285417937	0.83293329512381	0.542811179485803	0.548905329040147	-0.811618502917005	-0.811618502917005	-0.811618502917005	-0.811618502917005	0.636492634226052	-0.811618502917005	-0.218159473746546	-0.811618502917005	-0.811618502917005	0.352566613695684	-0.811618502917005	-0.381384837072459	-0.149995019231331	-0.811618502917005	-0.811618502917005	0.0747261393561514	-0.811618502917005	-0.811618502917005	-0.811618502917005	-0.811618502917005	-0.811618502917005	-0.811618502917005	-0.811618502917005	0.471952299599826	1.05998166798399	-0.811618502917005	0.762263819807944	0.403671535963896	-0.811618502917005	-0.811618502917005	0.869737526394043	-0.811618502917005	-0.811618502917005	-0.811618502917005	-0.811618502917005	-0.811618502917005	0.814368904964194	-0.811618502917005	-0.811618502917005	-0.811618502917005	0.218091469320286	-0.811618502917005	-0.811618502917005	0.192292251416186	1.53208333990806	-0.811618502917005	0.0259452064224323	1.57126591487248	-0.811618502917005	0.826957342462197	0.116369535127144	-0.811618502917005	-0.811618502917005	-0.811618502917005	1.34065547078419	0.307256782381466	0.322795366658519	0.10380187578089	1.52418335996831	1.05320838897223	0.407509212697369	0.333975818679672	0.260125028583582	-0.811618502917005	0.167739485165626	0.607974277703664	0.0657546395968023	0.735801343204035	0.961858143633458	0.942320925077154	-0.811618502917005	0.0711145993870524	-0.811618502917005	-0.811618502917005	0.123726466347169	-0.811618502917005	-0.811618502917005	-0.811618502917005	-0.811618502917005	-0.811618502917005	-0.811618502917005	-0.811618502917005	-0.811618502917005	-0.811618502917005	-0.811618502917005	-0.811618502917005	0.50519247870223	-0.811618502917005	-0.811618502917005	0.0293682892102494	-0.811618502917005	0.200154219063936	0.0376401171684437	1.2794771457789	-0.811618502917005	0.0904269058507335	-0.0445294770854831	0.300897584379361	-0.21143920940495	0.320329608911377	0.614159462511785	0.889813996623531	1.05384088412296	0.587224012647525	0.918489611556169	0.118023855305526	-0.104221989013975	0.830853846509237	0.205577263123077	0.124742759273208	0.720952641195527	0.442689541603056	-0.811618502917005	0.293501629624949	-0.289345448111227	0.649083506108717	-0.302885647767249	-0.220496575333594	-0.271202446445697	0.859430207492697	0.0454327573430146	-0.152176669589646	0.656010428520399	0.744798067605052	0.518127407544717	0.0906440507849685	0.0763684449800075	0.0322746868326488	0.201354033495488	0.319666219504882	0.0987808031430201	1.03314826602049	0.742995091374384	-0.811618502917005	0.190617902429419	0.584330165602725	-0.811618502917005	0.647138312104872	0.525020281932435	0.369152382570222	0.596316775986963	0.683351009596354	-0.284986509600362	0.654909924868033	0.732612715082514	0.150099698119991	-0.204018519368553	0.238810201726815	0.303386567432919	-0.811618502917005	-0.811618502917005	0.950406041924192	0.271718927764435	-0.811618502917005	-0.811618502917005	-0.811618502917005	0.281297716239421	0.0365571058155154	-0.811618502917005	-0.811618502917005	-0.811618502917005	-0.811618502917005	-0.811618502917005	-0.811618502917005	-0.811618502917005	0.475657727638709	-0.811618502917005	0.337836311248718	-0.811618502917005	0.0169370438914758	0.619719154335375	0.660669625480987	0.287748318542874	1.07655608969401	-0.811618502917005	0.7029099934051	-0.811618502917005	-0.811618502917005	1.09114658650848	0.958712603500155	0.500893706196775	-0.811618502917005	-0.811618502917005	0.141569272151853	-0.811618502917005	-0.0164459155241533	0.456386560601028	0.0140391127405772	0.562976421541031	1.4806129018571	1.04351464786897	-0.811618502917005	0.651343137943455	-0.811618502917005	0.482512365656414	-0.811618502917005	-0.0512325911782823	-0.811618502917005	-0.811618502917005	-0.155337378749627	-0.811618502917005	1.54798373906904	-0.811618502917005	-0.811618502917005	-0.045766664349879	0.559851339983566	0.631085305049324	0.499091512553369	0.414010646425173	-0.811618502917005	0.643096000301285	-0.111312075506101	0.597482362691635	-0.243851018205025	0.354478249631527	-0.250345495249404	0.723865250193772	-0.811618502917005	0.571502815659573	0.171136006571907	0.6133830189056	-0.811618502917005	0.859300087666849	-0.811618502917005	-0.811618502917005	0.464079453979627	1.07749969306191	-0.811618502917005	0.598476385403361	-0.272683920061037	0.0568706930506319	0.962852528548861	0.345396424562235	0.581849333116013	0.344578365295983	-0.811618502917005	-0.0283845418141727	-0.811618502917005	-0.172003226281914	-0.29611438036382	0.605143440104198	0.249149557488873	0.215895778092664	-0.171718942396045	-0.811618502917005	-0.811618502917005	0.332295622751136	-0.811618502917005	-0.811618502917005	-0.811618502917005	0.710181395972488	-0.811618502917005	-0.811618502917005	-0.811618502917005	0.35907717230858	0.604138895082385	0.793226455667983	1.19380801338078	0.24392767958113	0.718556735020482	-0.811618502917005	0.231183132881684	0.442104525021441	-0.811618502917005	0.700577573090556	1.55736086502975	0.400674586705829	0.714016564225398	0.796918932945106	-0.811618502917005	0.286100614789522	-0.00187692634004524	-0.811618502917005	0.229809037970059	0.197396885344191	0.452429210855623	1.13580421426529	-0.811618502917005	2.21910737735631	1.01017231513706	-0.811618502917005	0.0127179308881458	-0.811618502917005	1.07643201588906	-0.0367550351648351	1.42163557565906	0.149685898131642	1.0743257620247	0.187690758901488	0.945424242183615	1.30223105144478	0.216562978086947	1.34922291196535	2.01494095662066	1.04912465072756	2.07140658937214	-0.811618502917005	-0.811618502917005	0.796280905281248	-0.0758361673483803	1.40375039111082	0.972511670527572	0.193018131601586	0.0804845456796142	0.863681310736571	0.964909626954185	0.677157288717451	0.365029823170819	1.14022932609525	1.3409553821026	-0.811618502917005	-0.811618502917005	0.291835406993696	0.321619756649877	0.0502724993288313	0.711532483425921	1.17428791781848	0.0675337138114036	-0.811618502917005	0.785020536358929	0.747764113483339	1.3243630793864	0.633282813867897	0.234041785997204	0.747288679355101	-0.811618502917005	0.293390380308837	-0.811618502917005	-0.811618502917005	0.711870680900377	0.629094063843125	0.110040709470019	-0.811618502917005	0.98381282385957	-0.811618502917005	0.298982429407966	-0.811618502917005	-0.811618502917005	-0.811618502917005	1.7683342635998	-0.811618502917005	0.926027641409792	-0.811618502917005	0.342090972555116	-0.811618502917005	0.856980475661214	0.295061645553558	-0.811618502917005	-0.811618502917005	1.22090486231923	0.77641431825274	0.741609158893113	-0.811618502917005	-0.811618502917005	0.95457425230337	-0.811618502917005	0.178092308246947	-0.811618502917005	-0.811618502917005	-0.811618502917005	-0.811618502917005	0.195020050318589	0.929600514155582	-0.811618502917005	0.470261784479	-0.811618502917005	-0.811618502917005	1.18246474668173	1.33365903335832	2.39172128867413	1.6209169792351	1.50262637694975	1.16480522454363	0.134874863450389	0.809283121303446	1.77397819524866	0.391378295204084	0.124508023997672	0.244937345082152	0.899326927653306	0.14181310788992	0.198865477313354	0.581972372447154	0.254220855423024	1.35704708094194	0.797557543310415	0.595121924351717	0.507312674222592	0.13800805171145	-0.811618502917005	0.888071248129615	1.32390094308149	-0.811618502917005	0.639718505807082	0.777034381016439	0.848416736731604	1.30969837069777	0.764493859886423	0.144749425791008	1.38136157762392	1.34766663685437	1.05828281346469	0.265361953486688	-0.811618502917005	1.0359402823842	0.525811624987011	0.216372255598975	1.08428725011802	-0.811618502917005	1.22120194557008	1.0022978277102	-0.811618502917005	-0.811618502917005	-0.811618502917005	-0.811618502917005	0.385530547532214	-0.811618502917005	0.674913549398405	-0.811618502917005	-0.811618502917005	0.726461169891305	0.670554837652297	1.35430047179314	0.396478758485983	1.37349158231783	1.98372688177035	0.555591066487772	0.480322665274347	1.31019414054232	1.2949591763254	1.23786032247163	-0.811618502917005	0.290506300878719	1.84698214209591	0.894481797810569	-0.811618502917005	0.542291635575588	0.405176058540559	1.07779790921454	0.738552405812448	0.379874933150821	0.835895253097269	0.41707987675484	0.588093222846994	1.80546541379776	-0.811618502917005	0.50519247870223	0.947884766220007	-0.811618502917005	-0.811618502917005	-0.811618502917005	0.10830294851094	0.361096284967853	-0.811618502917005	0.59108253617132	-0.811618502917005	-0.811618502917005	0.359707337382987	0.0682199840015115	-0.811618502917005	-0.811618502917005	0.32373774581309	0.172582735113472	-0.811618502917005	-0.811618502917005	0.306685824798742	0.455413382174142	0.213710011071036	-0.811618502917005	-0.115352640969491	-0.811618502917005	0.227462388614962	0.00505862829779763	0.203391379912896	-0.811618502917005	0.00400163556065168	0.305545784456722	0.35033113577047	-0.811618502917005	-0.811618502917005	0.466819070886	0.496224649718718	-0.811618502917005	-0.811618502917005	-0.811618502917005	-0.811618502917005	0.615325904595211	0.463396558316028	1.13942293911716	0.689472426482658	-0.811618502917005	0.447538788922599	-0.811618502917005	-0.811618502917005	0.527414313637649	-0.811618502917005	0.769261911779182	-0.811618502917005	1.22031101758771	0.526738980331511	1.94276146257459	-0.811618502917005	0.297634808011505	-0.811618502917005	1.01239635883748	0.594556731328462	1.7015875382527	-0.811618502917005	-0.811618502917005	0.374406441180352	1.05032352219651	-0.811618502917005	0.365985777135091	-0.811618502917005	-0.811618502917005	-0.811618502917005	0.942711388272587	1.30557823672652	0.781765071525915	0.692861257012653	1.79848291082279	1.16981162516519	0.395266514774515	1.08755213549396	-0.811618502917005	0.290285116699574	0.254220855423024	0.642452918010608	0.404081459125789	0.177740554663213	0.321502339785401	1.37384775229092	1.59428198374614	0.220585595332471	0.286759061051053	1.53169947264951	1.35993396432968	0.772212558650503	0.327642937164608	0.397693649567991	1.42361426663159	0.302480100941125	1.14400323099925	1.37344707144186	0.128910267716729	-0.811618502917005	0.877844571458058	0.465523757845003	0.227169848192285	0.0758436132035619	1.36862685663605	-0.811618502917005	-0.811618502917005	0.0566368053063405	-0.811618502917005	0.307142540787917	0.621255773769066	-0.811618502917005	0.781765071525915	0.460295694574872	0.365921994604733	0.281950006001673	0.127018268226471	0.0548369419692065	-0.811618502917005	-0.811618502917005	-0.134178525606896	-0.0376502901562033	-0.0177510050790241	0.526907743084201	-0.201320308826962	-0.811618502917005	0.276593404790178	0.297074333757212	1.23695122084431	-0.811618502917005	-0.811618502917005	0.379351771447012	1.00534734199965	-0.811618502917005	0.600231573380736	1.4996594966183	0.797302029183059	0.918630748009086	1.20400089474461	1.51359038693274	1.13360080173719	1.16563747411183	0.810453506553071	0.655678898525704	0.303613431484277	0.340385039001626	0.968943705917832	-0.811618502917005	-0.811618502917005	0.455114271416133	-0.811618502917005	0.300671904271458	0.405587085955743	0.233844101950734	0.29383552170544	-0.811618502917005	-0.811618502917005	-0.811618502917005	0.237912598589852	-0.811618502917005	0.678335636253001	0.28418496650158	-0.22822170940419	0.385574616914921	-0.811618502917005	-0.385577098378384	-0.251051744095661	0.348351809145349	-0.291939744459317	-0.811618502917005	0.0544712582732271	0.792921744206943	-0.811618502917005	-0.202093722399533	-0.184499583039203	0.340750138129936	0.374471222595255	0.0510297497397104	-0.811618502917005	-0.113232026468833	0.560831807359819	-0.811618502917005	0.0154854369057904	0.00961255203072419	-0.811618502917005	-0.811618502917005	0.551272208173639	0.575362672797725	-0.811618502917005	-0.811618502917005	-0.811618502917005	0.494463174014631	-0.811618502917005	-0.811618502917005	0.175898178905809	0.993667508074447	-0.0654054550815197	-0.811618502917005	0.735898708352176	0.674380450474646	0.112469968155747	-0.811618502917005	0.91420790255682	-0.811618502917005	0.607205344164245	0.148446748334109	-0.811618502917005	-0.811618502917005	-0.811618502917005	1.14359803335661	0.241713637738777	0.107700121787936	0.896778006676491	2.11419896775276	0.429883753719977	0.15184176941297	-0.811618502917005	1.65985405660258	0.108604673313684	0.268318591202311	-0.811618502917005	-0.811618502917005	0.655575329974174	1.32281801039835	0.145158756296196	0.357191065386134	0.290561611792613	0.505273885819567	-0.811618502917005	1.20073400828322	0.310810743283967	-0.811618502917005	1.0791412872384	-0.811618502917005	0.816641090547717	1.05200505871157	0.0519865264004437	0.975525134102681	-0.811618502917005	1.09275995707104	1.88417551117885	-0.811618502917005	1.19350633926888	-0.811618502917005	0.220441354406345	0.813636376531512	0.074412380289977	-0.811618502917005	-0.811618502917005	-0.048330921149849	-0.811618502917005	0.55940618686135	1.00286163359339	0.443934684423953	0.0503382920850729	0.0179684782281682	0.665698758449683	-0.811618502917005	-0.073173296008932	-0.124486986631497	0.482042458186421	-0.00647111208222957	0.137444076628112	1.31771344254267	-0.811618502917005	-0.112465347528726	-0.811618502917005	-0.0419386686099696	0.0483035806637695	0.443959125988859	0.0715297433169107	-0.144717468113409	-0.0450454741699335	0.56563771439333	0.521731332067556	-0.0838924857204997	0.19611557453776	0.640325154438844	-0.175359426305305	-0.811618502917005	-0.811618502917005	0.356375789881695	0.884838865420574	-0.132335096430548	1.29606384177892	-0.0475635115225224	0.401422317479461	0.641878069743386	-0.811618502917005	-0.811618502917005	0.106797435551318	0.518415817720966	-0.811618502917005	0.337049880824632	0.241312147472491	0.644221237454043	0.977895479862379	0.526064399243017	0.696414351076193	0.0761234426490092	1.22266771119034	-0.233007687742661	-0.123147034808778	1.17843652357003	0.800631012479108	0.43148380689376	0.937728862794393	0.30153754531963	1.05343422101124	0.817254085337149	0.935095413766514	0.15288188138059	-0.811618502917005	-0.811618502917005	-0.811618502917005	0.515869277706828	-0.811618502917005	-0.811618502917005	-0.811618502917005	-0.811618502917005	0.398369736414923	-0.811618502917005	-0.811618502917005	-0.811618502917005	-0.811618502917005	1.3252881080168	0.700910277443337	0.315084456000922	1.14549070906201	-0.811618502917005	0.268318591202311	-0.811618502917005	-0.811618502917005	0.665698758449683	0.482982648202539	1.32151026252394	0.966843284507302	0.32056394617935	0.439188358848531	0.872004032616434	-0.811618502917005	1.06816354837684	1.21838397928325	-0.811618502917005	0.166193404862288	-0.811618502917005	-0.811618502917005	-0.811618502917005	-0.811618502917005	0.479776510709998	0.291336589768756	0.472979236325099	-0.153497419368071	-0.811618502917005	-0.811618502917005	-0.811618502917005	0.421292270602271	-0.811618502917005	1.25161802664827	-0.811618502917005	1.26372864316285	-0.00755428705194626	0.743378932607748	-0.811618502917005	0.092603298330302	-0.811618502917005	0.130810311909745	-0.811618502917005	-0.811618502917005	-0.811618502917005	0.676444162369968	-0.136369179922794	1.22432781371957	0.114377208683706	-0.811618502917005	-0.811618502917005	0.874135353371395	-0.811618502917005	-0.811618502917005	-2.39628865022334e-05	0.251653144391381	-0.811618502917005	-0.250291093313051	0.173191704978843	0.457736742775944	0.445917825982063	1.08581754672719	0.909562460086425	0.737731775205133	-0.078761321660156	0.341359191497773	0.869949709652388	1.26052860835258	-0.811618502917005	0.449312330470185	1.37936171450204	1.00297444480779	-0.0321396447773291	-0.16886179924177	0.249557447202292	0.921408559000403	0.464940537547691	0.982587988035426	0.690520023129298	0.282911839907435	1.02762350535756	0.166879914433928	0.376439907297324	-0.349214627388189	-0.487294878510987	0.481781560371976	-0.811618502917005	0.0120589880469942	0.892922543060249	0.222480726755468	-0.0276830329401163	0.015646465142337	0.126389380197779	-0.457510128303512	0.183667550022317	-0.0299268701340621	0.171800942856141	0.0279177081836637	-0.12349800236148	0.700245034554239	0.616912353635498	0.197855333935448	0.322795366658519	-0.811618502917005	-0.811618502917005	-0.811618502917005	-0.811618502917005	0.772952193450486	0.696928739010602	-0.811618502917005	-0.811618502917005	-0.811618502917005	0.9281692953442	-0.811618502917005	1.19380801338078	1.0666918169033	-0.811618502917005	1.63138949037342	-0.811618502917005	-0.811618502917005	0.565757591924936	0.69825327781475	-0.811618502917005	-0.811618502917005	0.983153050587556	0.806732372755463	0.11922035636236	0.184291128691117	-0.811618502917005	0.383024393728486	-0.811618502917005	-0.811618502917005	-0.811618502917005	0.285552555104086	-0.811618502917005	0.6598351837065	0.31346326848212	-0.811618502917005	0.186256344500984	0.417149826507735	-0.811618502917005	-0.811618502917005	-0.811618502917005	-0.811618502917005	-0.811618502917005	-0.811618502917005	0.314620747393214	-0.811618502917005	-0.811618502917005	0.109586716082466	-0.811618502917005	0.124351602577496	0.451091343688247	-0.811618502917005	-0.811618502917005	-0.811618502917005	-0.811618502917005	-0.811618502917005	0.0660961842905695	0.484552971827632	0.105072478702394	0.201354033495488	-0.811618502917005	-0.811618502917005	-0.811618502917005	-0.811618502917005	-0.811618502917005	-0.811618502917005	-0.811618502917005	-0.811618502917005	0.452280405835634	0.353189229161087	0.328951102619514	-0.811618502917005	0.691547399349362	1.19834656406475	0.468117266910571	-0.811618502917005	-0.811618502917005	0.288078495402298	-0.811618502917005	-0.811618502917005	-0.811618502917005	0.232955507472693	1.15611803264339	-0.811618502917005	-0.811618502917005	-0.811618502917005	-0.811618502917005	-0.811618502917005	-0.811618502917005	-0.811618502917005	0.600136573639548	0.50081289427677	-0.811618502917005	-0.811618502917005	0.601277513530505	-0.811618502917005	0.0834644274465408	-0.0732210217692168	0.130889655793227	-0.811618502917005	-0.811618502917005	-0.811618502917005	-0.811618502917005	-0.811618502917005	-0.811618502917005	1.18267731295168	-0.811618502917005	-0.811618502917005	1.43357562896699	-0.811618502917005	-0.811618502917005	-0.811618502917005	-0.811618502917005	-0.811618502917005	-0.811618502917005	-0.811618502917005	-0.811618502917005	0.641438824257492	-0.811618502917005	-0.811618502917005	-0.811618502917005	0.486285169147441	-0.811618502917005	-0.811618502917005	-0.811618502917005	0.132798137203453	-0.811618502917005	0.222030365375567	0.536948736285518	-0.811618502917005	-0.811618502917005	0.156268181973572	0.556121994148913	-0.811618502917005	0.666751373924108	-0.811618502917005	-0.811618502917005	-0.811618502917005	0.0389179465814796	-0.811618502917005	-0.811618502917005	-0.811618502917005	-0.811618502917005	-0.811618502917005	-0.0596537060773439	0.57572804787789	0.0873983381033587	-0.811618502917005	-0.811618502917005	0.997802334039453	-0.811618502917005	0.318225258318053	-0.811618502917005	-0.811618502917005	0.0923851637241461	0.604138895082385	-0.811618502917005	-0.811618502917005	-0.811618502917005	0.924806616745496	0.569907616521887	0.168342134871505	0.102907203164544	0.922218616119653	0.81515460253412	0.806559775345618	-0.811618502917005	-0.811618502917005	-0.811618502917005	-0.811618502917005	-0.811618502917005	-0.811618502917005	-0.811618502917005	1.95197333764645	0.652578982530699	0.360717128088836	1.11092244750412	0.964909626954185	0.887346331999878	0.728422928115023	-0.811618502917005	0.249608456940009	0.101791440000286	1.20037182552434	0.328951102619514	0.225029893328454	-0.811618502917005	0.033009816429152	0.683826536816885	-0.811618502917005	-0.811618502917005	0.300897584379361	0.10268382171816	-0.811618502917005	0.255148474090851	0.0168764544025942	-0.811618502917005	-0.811618502917005	0.326456495568548	-0.811618502917005	1.37849143026516	0.589088081444321	0.0473226382537916	0.512646238489283	0.979643943985199	0.616202138687456	-0.811618502917005	0.631983379160058	0.148776858758033	-0.811618502917005	-0.154700222103411	-0.811618502917005	0.242668485969175	-0.0927637124269392	-0.0575167148201315	0.118641000192628	0.44714540890533	-0.073173296008932	0.676836286373713	1.34151264043481	-0.811618502917005	0.129938456290291	0.378437435123995	-0.811618502917005	0.450497729632028	-0.811618502917005	-0.0502170637533116	0.307313912573709	-0.811618502917005	0.629690788785767	0.674273882474975	1.12139251419036	0.0439400456277673	-0.811618502917005	0.649630574542264	-0.0674965708424128	0.105371982405708	0.193381488985868	-0.811618502917005	-0.811618502917005	0.0890541945449721	0.0973568063033762	0.453099308027225	0.206183634137063	0.288849735011749	0.957622743276266	0.127254330047977	0.825360404918618	0.355374058923927	0.0147616163427361	-0.811618502917005	0.516366666891836	0.323501993128429	-0.107006367941307	0.316768846031025	1.37384775229092	0.3563131272706	1.61756985564656	0.743851649498717	1.45972379037924	1.00387753568492	-0.811618502917005	-0.811618502917005	-0.811618502917005	0.771719908116981	1.59082787199575	0.971699284242836	0.353563143763683	-0.811618502917005	0.235725319523767	0.807466385214195	-0.811618502917005	-0.811618502917005	0.487390127963609	-0.811618502917005	0.806042237465296	1.32503572743316	0.740196643529132	-0.811618502917005	1.91887910631085	-0.811618502917005	1.15879693891007	-0.811618502917005	-0.811618502917005	-0.811618502917005	-0.811618502917005	0.583450734124564	-0.811618502917005	0.89054137394692	0.0190635026409303	0.383024393728486	0.592770290728999	-0.811618502917005	-0.811618502917005	-0.811618502917005	0.141894415686062	0.568099847429082	0.196389850659167	0.409990241062269	-0.811618502917005	-0.811618502917005	0.335179218102177	0.516864467508365	-0.811618502917005	-0.811618502917005	1.12109707442639	-0.811618502917005	-0.811618502917005	0.216562978086947	-0.811618502917005	1.13140344615416	0.767424141466125	-0.811618502917005	-0.811618502917005	0.98430803143236	0.111481461158919	-0.811618502917005	-0.811618502917005	-0.811618502917005	-0.811618502917005	0.2349323500339	0.24020972871005	-0.811618502917005	-0.811618502917005	-0.811618502917005	0.26557256813706	-0.811618502917005	0.330620726301602	0.204785472238186	0.328237157146098	0.463244912470037	-0.811618502917005	1.18800961517596	-0.811618502917005	-0.811618502917005	0.463244912470037	0.606629254656222	-0.811618502917005	-0.811618502917005	0.707151369739762	0.337594209066647	0.472876461554997	0.297186380007994	0.663388940631994	-0.811618502917005	-0.811618502917005	0.710969199535714	-0.811618502917005	-0.811618502917005	1.21189504068548	0.358699424851978	0.308057175597577	0.660565261964007	0.936798343978514	0.754815435801246	0.589212549624325	-0.811618502917005	0.553648237304572	-0.811618502917005	0.577558141051167	0.947884766220007	1.54396825040542	1.27364046946888	0.585674839806844	0.423268842173116	1.0453006663824	0.290616928656192	0.911207486071067	0.625327629273869	0.320329608911377	-0.811618502917005	0.288739486971545	0.582526349004099	1.98417080095456	-0.811618502917005	-0.811618502917005	0.43397640383666	1.11991641085184	0.644384084214596	1.20793845715522	-0.811618502917005	-0.811618502917005	-0.811618502917005	0.334817912348046	0.335781939970564	0.569183877338861	0.996962375480042	-0.811618502917005	0.755416356591472	1.14528770870314	1.07929069360259	0.662969847911665	0.964587833782605	-0.811618502917005	-0.811618502917005	2.31301841070689	0.368350996931717	-0.811618502917005	-0.811618502917005	-0.811618502917005	0.53918361501134	0.347734761130917	-0.811618502917005	0.392046737139636	-0.811618502917005	-0.811618502917005	0.37220842222486	1.24425216350127	0.309891272318129	0.239209661613689	0.141406787993821	1.45834863602678	1.45658373477179	0.28642973219155	0.978987795708642	-0.811618502917005	1.53777530797974	0.331457513765417	1.01308198239791	0.201908812594901	0.798708513224897	-0.811618502917005	0.786654003445344	0.909114454983801	-0.811618502917005	1.54095798794761	1.48874306948568	0.819228038579208	0.976423354895312	0.974084770967628	0.477441577772792	-0.811618502917005	1.28921562564372	1.26029494157546	0.0636432498408629	-0.811618502917005	-0.811618502917005	0.249455443414328	0.626514643272926	-0.811618502917005	-0.811618502917005	-0.811618502917005	-0.811618502917005	0.487864314955626	0.867337129489715	-0.811618502917005	0.292168220559317	-0.811618502917005	-0.811618502917005	-0.811618502917005	-0.811618502917005	-0.811618502917005	1.28095267635125	0.728365148060211	0.336506107997081	1.28571599749034	1.4495593736117	0.277293592517305	0.5457636242424	0.704469477512466	-0.811618502917005	1.59688121593959	1.75010006494005	-0.811618502917005	-0.811618502917005	-0.811618502917005	-0.811618502917005	-0.811618502917005	-0.811618502917005	0.33747319918977	-0.811618502917005	0.360590801345876	-0.811618502917005	0.955951163481082	-0.811618502917005	-0.811618502917005	0.132081503912332	0.264940988058644	0.307256782381466	1.32483387700978	1.02727406111599	0.922370600791246	-0.811618502917005	-0.811618502917005	0.397153370544097	0.618446885468206	0.160483584019599	0.206463756520658	0.0778765705610832	0.55417749219503	-0.811618502917005	0.481025609741154	0.490240969531144	-0.811618502917005	-0.811618502917005	-0.811618502917005	-0.811618502917005	0.243423617656891	0.219816805203169	0.680375934337979	0.591925847641765	1.52545283949014	-0.811618502917005	0.491273824158418	0.254787528824589	-0.145181493945611	0.684637883303054	0.568912692394423	0.893653028989351	1.24949363279854	0.970141953859816	-0.811618502917005	-0.811618502917005	0.178972851024892	0.521363279409715	0.172495804413794	0.0945714882969031	1.21542810192132	0.608070459903991	1.14366555208379	0.276754901053045	0.590458589116907	1.10427538979583	-0.134258441569454	0.448080125508459	0.526176777245115	-0.811618502917005	-0.811618502917005	0.914659021980933	-0.811618502917005	-0.811618502917005	-0.811618502917005	-0.811618502917005	0.682422556206516	0.654850810619396	0.581910849757283	0.660565261964007	-0.811618502917005	1.15721599386313	0.21952882260702	1.32415298621359	0.537549629026172	0.366304801926187	-0.811618502917005	0.999485036724466	-0.811618502917005	-0.811618502917005	0.732363584917244	-0.811618502917005	-0.811618502917005	0.765022017428873	1.10138876141562	-0.811618502917005	-0.811618502917005	0.892679210165488	1.6636674633309	0.552503077445054	-0.245128881737143	-0.811618502917005	-0.160463064124117	-0.0980069531782516	0.251090017975693	-0.0725044659342606	0.748557239734759	0.406478681835196	0.0375763307894009	-0.0287078764560538	-0.811618502917005	-0.811618502917005	1.56732137985523	1.34062120192489	0.0337673438074428	0.342945984268708	-0.811618502917005	0.0835356311898069	0.552063198363905	-0.104134611986797	-0.811618502917005	0.0517223667270436	0.0623544147972959	-0.811618502917005	-0.811618502917005	-0.811618502917005	-0.811618502917005	-0.811618502917005	-0.00458258695300957	-0.811618502917005	1.03358843968637	0.616397020946691	-0.811618502917005	0.612478362709113	-0.041574508987504	0.216467607445279	0.682045070278786	0.683221379670468	0.98818180096649	0.13383529958572	1.72841046031888	0.00429495925886752	0.0917314214291865	0.936901677439587	0.696487810742864	-0.0918141997745798	0.784895043796899	0.607589694523796	-0.811618502917005	0.693043942883847	-0.811618502917005	-0.0500136214532657	0.270334783675638	1.45419695755057	1.39814441355679	1.4397803873947	0.906432148448776	-0.0427696961323711	0.0678080874869661	1.29054689678126	-0.811618502917005	1.01858917408873	0.0159082752343159	-0.0816159698275567	-0.811618502917005	0.0681169720454016	-0.811618502917005	-0.215095961826765	-0.217518804107427	0.344905439209739	0.661993007636848	-0.811618502917005	0.293612902957571	-0.106659555311348	-0.0409494046884172	0.838598680606114	0.735100725958051	0.294950059252044	0.88272389533282	0.937987547121271	0.959183974553998	-0.811618502917005	-0.177111401132392	0.305033579998624	-0.811618502917005	-0.127538428713112	0.276467832030259	-0.811618502917005	-0.811618502917005	0.00359135048772015	0.360254073848875	0.46073335007374	-0.0161398258357956	-0.267193987611503	-0.197619022610616	0.461176371749198	-0.329158759748327	0.243020737356908	0.695210767740316	0.535705911832997	0.124925416784357	0.185510979144755	0.499897790923553	0.628332387635079	0.172561000916308	-0.361012214809174	0.639054733910936	0.841122105856856	0.0533628824847045	0.0128978329751201	-0.15012823859079	3.40842226463233e-05	-0.225174358515547	-0.290306761718407	-0.276635537842516	0.30376472924172	0.622074630999422	-0.811618502917005	-0.130925566876331	-0.811618502917005	-0.134657731017367	-0.00100944548423539	-0.0524475317647043	0.48199026937705	1.04363358772486	-0.142036393241207	0.26604677306967	-0.337238387326653	0.0446857226728896	0.0669855032400337	0.540355897911461	-0.431121741738555	0.180385173066561	0.616884487172172	0.262893805720079	0.44654356612768	0.663305100613563	-0.811618502917005	-0.811618502917005	-0.811618502917005	-0.811618502917005	0.429621487597292	-0.811618502917005	-0.0348256040560092	-0.00803788619610604	0.205530650953515	0.364647911390359	0.0926396648289273	0.0665748142759159	-0.300018795043504	-0.296639985091249	0.699027143025542	0.270015902607879	0.11579390150801	-0.335375821734711	-0.811618502917005	0.425287814860265	0.340303939731966	0.257354172956234	-0.43027847947397	-0.486395541763727	0.0814519066594385	0.186853486911278	-0.364947414416696	0.0152741863149159	-0.811618502917005	-0.42353585066842	0.385662766235536	0.290174560281582	0.778826822306451	0.244297651371068	-0.811618502917005	-0.0380445749109615	0.00759523353216566	0.261446565742765	0.739820467277159	0.853210883605629	0.355394909387704	-0.0573422209162402	0.321561044945901	-0.00349107401108565	1.307306244196	-0.811618502917005	-0.138584764434683	-0.811618502917005	-0.811618502917005	-0.0362274118801901	0.0880815047823175	-0.0659415465203719	0.222673866527551	-0.811618502917005	0.205126868619956	-0.811618502917005	-0.21159508540527	-0.194697356554793	-0.212559673763597	0.157066136531045	0.943899654789721	-0.811618502917005	-0.238963736130165	-0.231993024587155	0.423787657375402	-0.22299483733716	0.0757387247597426	0.610029329667325	0.849172300825403	0.187331746027752	0.300671904271458	1.54464011580209	0.524101154817054	-0.190578982266099	-0.169327862516619	0.626663174587065	0.683340206131976	0.210826678945	-0.811618502917005	0.624883064896519	0.255096894517997	0.57117619178913	0.471683027005146	0.55934685734586	-0.811618502917005	-0.0822679009353103	-0.395757036693643	-0.811618502917005	0.355248973039628	-0.811618502917005	-0.811618502917005	-0.172429167301266	0.555885969830222	0.262213258338804	0.417849801270827	0.95468007867272	0.726806949240478	0.987037475636298	0.571902255688078	-0.271730699486136	0.159750138899096	0.308114393601324	1.24409940184571	0.393430741772315	-0.114802556873906	1.12833159162816	0.637096258511788	-0.367160192590473	0.634284166440885	0.20574821320405	0.683653578269273	-0.395342077502861	0.25085983141424	-0.0317123793901199	0.601134783439413	0.373370979532783	-0.22833940147805	-0.811618502917005	0.210559702201065	0.683486839633917	0.0788145395274111	0.0504918493075894	0.0895834937408436	-0.25511789590431	-0.329098758382057	0.0524492122422708	0.12547383938729	-0.0194934256147751	0.654023773918182	-0.274505532887881	0.303329866897832	1.02544207762773	0.285826511661731	0.263627734112762	-0.177739696059356	-0.811618502917005	0.174193887260154	-0.811618502917005	-0.247089770875246	-0.0459981773472694	-0.811618502917005	-0.102733550207214	-0.212186660727819	0.228764691886774	-0.26739840144441	0.332295622751136	0.728122525698287	-0.236544945697107	-0.259860902832745	-0.288757510922575	-0.811618502917005	-0.811618502917005	-0.0619013529199592	-0.148984568963554	-0.337933048691695	-0.350513707174297	-0.0414703978500321	-0.124980383611149	-0.0395565149930794	0.51727961604384	-0.327372261306595	0.456836271913844	0.331397699445849	-0.0636698963123597	0.505436733324968	0.025449719927981	0.570692619714879	0.622522716286622	0.519192993428419	0.489526970264147	-0.0976064263629321	0.35005235247353	0.00562744888084435	-0.0266012414392852	0.323714165803341	-0.0028289301688968	-0.40873334017864	-0.162922137837467	-0.149690310994604	-0.0993608580720979	0.257236750349447	-0.214587375266517	0.920094108778629	0.516532554688678	0.405861271984102	0.425536255069071	0.629037261787559	0.783735310205602	0.129562497809705	-0.104862075431104	0.423895522747798	-0.0359501116277523	-0.147018181252203	0.149575614888582	-0.465502165372203	0.352243137597927	-0.213552061083249	0.328142037109484	-0.24656638277861	0.542147396140415	0.293701938921115	-0.463010259887141	-0.235915507678994	0.421614505225425	-0.811618502917005	-0.253992957129381	-0.811618502917005	0.246084124637914	-0.355154843842645	0.161670853844971	0.185607809963688	-0.285761800964741	-0.103391008802288	0.577313818238236	-0.141893301225284	0.0469472293738718	0.412383178600217	0.269651713057565	-0.134158543589271	0.223757675127869	0.203124642071814	0.56268237398974	0.220435345297638	-0.070538533083752	-0.42665848106893	-0.243721051509965	-0.526684101055641	0.260708858211462	-0.500999865396831	-0.334155225844338	-0.219294965551359	0.127906959841126	-0.196325827982701	0.465219396162203	0.364499462537252	0.341651783766771	0.119703733032396	0.0855520516936406	0.137001448087388	0.25406641964358	-0.159774540760097	-0.227160295996042	0.0695614392862114	-0.574077484547037	-0.405837930459002	-0.811618502917005	0.1045488411144	0.950311340324583	1.66493182571489	0.475348045644257	-0.154475040209494	0.383682804463107	-0.111440410171734	-0.811618502917005	0.389311234614347	-0.811618502917005	-0.811618502917005	0.411442587207181	-0.172038743575652	0.987783578843449	0.597923957394543	0.672606566400926	0.720724092269711	-0.811618502917005	-0.115817399320014	0.337352216775678	-0.811618502917005	-0.811618502917005	0.279887275133611	0.996346994613826	0.149272473528302	-0.0692379856814389	0.55771752598979	-0.811618502917005	-0.811618502917005	0.443201920590168	1.22522310367266	0.460069450374133	0.216658367529848	0.568009596982486	-0.811618502917005	-0.811618502917005	0.235477379148039	-0.304859853978918	-0.176691828815079	-0.249610161446127	-0.224727857280089	-0.368763246524201	0.32050535207973	0.72370128673356	-0.175605299010404	0.0626593065055263	1.03701780122348	1.32390094308149	0.124742759273208	0.0126879551469819	0.38997718584488	0.15184176941297	0.553530686880497	-0.190177442778667	-0.324024470649812	0.473300523781851	-0.0145498002255259	-0.21311830513288	0.962392595462743	0.316749454468495	0.00379643937761828	-0.385343768787773	0.229221318960224	-0.32320580293829	0.460431483410647	-0.109079889142291	0.888724290278643	0.376353222994312	-0.157017867344475	0.946721549880671	-0.0756466198227309	0.885147010669655	0.104175198566105	-0.197782321942969	0.142911997640568	0.772212558650503	-0.185385234080218	0.853238529058366	0.645035880868475	0.0320858690266041	0.211298175782536	0.841638744510991	-0.277546658315247	0.0299312076994623	-0.291101225267734	-0.197095867237529	0.0827885831826883	-0.289063406051818	-0.335862290906189	0.209932105155491	-0.260857225723098	0.381885008909238	-0.811618502917005	0.115410562519737	-0.283020021488492	-0.811618502917005	-0.811618502917005	0.466488619686748	-0.811618502917005	0.585922450500607	0.838327875676065	-0.261745572588842	0.13331641875475	0.213094083160802	0.345232712814572	0.750026954182092	0.0829663332721061	-0.811618502917005	0.274739876006763	0.484120715806761	-0.811618502917005	0.838947009652011	0.185958056812625	-0.0773332026973265	-0.153930196336706	0.134794811540552	0.592882968774571	0.314389046886302	0.484395751168511	0.19100202645697	-0.292636416398277	0.159468355670494	-0.438747224857301	-0.0591578492828445	-0.145374642484253	0.175781447656356	0.470927161798059	-0.811618502917005	-0.0643145734926966	-0.124322358931539	0.361096284967853	-0.811618502917005	0.1932451973313	0.248731817416088	0.490581272070196	0.426937667189079	-0.144743264726588	-0.336241038197867	0.241763846962088	-0.152015922460461	0.598532372605204	-0.131557241538876	0.0170946197353504	0.0444456612414533	-0.0607916174026188	0.829201856776892	0.514159189834382	0.322236624897739	0.602924635144861	0.47663946708779	-0.199585753240852	0.47725000660133	0.283720817617061	0.0489834352834388	-0.256849789074783	0.522894322082486	0.502014657560506	0.113247124571149	0.366503400620829	0.193886614348884	0.259435213216683	-0.0264387057193363	0.179375937249016	0.245746561147079	0.185934201954457	-0.124209130334144	0.0996670200402055	-0.213319771711276	0.399385407638085	0.356990268116728	-0.0370361302931484	0.0869469153602658	0.352390336623662	0.0453120261247361	-0.113019233709479	-0.352192104935482	-0.398871955921221	-0.294916283453575	0.333135056603624	0.0277464787889395	-0.248987682413945	0.248928756815541	0.213710011071036	0.0608782751509581	0.230881810703592	0.102510159757515	-0.127658457947377	-0.28264261027474	-0.0746450858683456	0.248617537789866	0.283906139265947	0.493216592998428	0.179196637306576	-0.128302026619301	0.209237100854867	-0.0690634803270748	0.113774974647307	-0.0725522809919073	-0.301605581097012	-0.148936827991803	-0.138340202892631	0.218053198186175	-0.11113375257228	-0.182102344157612	0.295834111971899	0.184056177307684	0.21320908691445	0.160864872769431	0.321357862645087	0.403390389946421	0.259028176820119	0.375771554412958	0.254529870315174	-0.0473120123873145	0.960809311357151	0.222754364073159	0.337572852386486	0.11457721348609	0.202948187205681	0.249820399538206	0.313810243612461	-0.103396482347429	0.629467946648937	0.365866191020643	0.202354783885185	-0.0588829299313471	0.190843819967968	-0.0997512084610238	0.0813072527958523	-0.105138107800441	0.212563569557849	0.0231616180011683	0.244350711940386	-0.0106265980769801	-0.0115858647690526	-0.129417358448957	-0.157796601789162	-0.0533964343268745	0.128253609693422	-0.210544868897791	0.117894636220404	-0.112868946698605	0.191808948422369	0.152062595145755	0.522283832047795	0.0117000263614311	0.871401298421799	0.494916388186692	0.30842920491541	0.0567704393284057	0.154453465639293	0.287418354009557	0.178488347462043	-0.0393122231289701	-0.375288708748878	0.281797730513256	0.178334292372428	1.32525655633778	0.371254389808313	0.657961578608153	0.212006287481134	-0.523263210637639	0.480568042544393	-0.135122957957065	0.479802506574797	-0.10244094268578	0.480713086313647	0.0555803838346415	-0.458853694005098	-0.4586198438045	-0.140902947217341	-0.00379777310852865	-0.0222977305480739	0.409497100453932	0.057021118986353	0.488791206110758	0.373648143346275	-0.0734436577991713	-0.383263556074278	-0.811618502917005	-0.0560058264335481	-0.0518203142702489	0.677184045970178	-0.215203730090303	0.632066597612731	-0.140736507641096	0.18050895402987	-0.199475385426679	0.00369876462560139	0.267295888246554	-0.19162494833028	0.268654065356634	0.182636008919112	-0.10721428694216	0.0875660326870938	-0.128698405536236	-0.540277175232935	-0.109972371298099	0.374032298531934	0.297475945276186	-0.256338027450145	-0.658222449023407	-0.09613385614537	-0.231248569409536	-0.354964097893025	0.2693315777943	0.204692406348488	0.203958853402852	0.0613171914750992	0.152155864743921	-0.245765617769528	-0.0939207274342878	0.333475204868966	-0.316491456057347	-0.811618502917005	0.183027016596054	-0.120610547098492	-0.0105033518962692	0.28840888480577	0.269621375761825	-0.092402297939158	-0.251060786812847	0.178902346602251	0.116958737383672	-0.0602849447133517	0.199214934301871	0.0223667083579422	-0.0283845418141727	-0.367388710377679	-0.228760733863023	0.153590511985336	0.196298407701933	0.165361153094238	-0.0441988614775199	-0.26418001532312	0.346195235745151	-0.0872478267410055	0.00125506981464741	0.112850755655921	0.137677637818118	-0.0859089126401362	-0.029224636804605	0.0281700149501824	-0.0495681990909285	0.0809089703710722	-0.174400421980699	-0.196013975112128	-0.43255773906254	-0.589029259723195	0.238167307415211	0.097994571432843	0.16205312699517	-0.200538415997882	-0.287695826737955	0.198123554683015	0.0897670962240404	0.166488860562062	0.322707104892781	0.0164929350289298	0.769425506263198	1.21073406220245	0.655057733959292	0.230711580125504	-0.292474029423184	0.0191244255686587	0.167202066555942	0.079613443164757	0.186811662309816	0.371048331309864	-0.344973647760196	-0.0477171211507239	-0.138998525354985	0.5502483633446	0.324226426002407	0.41230886415819	0.564576953008586	-0.438664058699099	0.406519866700051	-0.0267998015063155	0.186547356917253	0.064255138717181	0.388978559195972	0.302729221510028	0.124961957282559	-0.298561699308472	0.0175313093449508	0.349481960797155	0.00931523975172873	0.274659440989609	0.626772119407601	-0.304007756008671	-0.445876563447273	0.075025173808071	0.048228759893518	0.455655084498126	0.174368400054809	0.359497200907894	0.701935024634557	0.0487840042319775	0.0123733467356939	0.611456786351775	0.537274861692694	0.347405958432475	0.354324236886126	-0.288168226875746	0.20880448974808	-0.00563017760894293	0.140879117372267	-0.213644925259986	-0.299014412858626	0.102326649523	0.514190668226069	0.591532161617019	-0.0952495474033551	0.143156558013691	-0.212194436672064	0.428843348419202	0.643587203769064	0.0243576806396513	-0.180948444094718	0.287264443162141	0.18066309438298	0.112881232899672	0.205344247597088	-0.244157128515294	0.204832011965293	0.186220540005645	0.00284514691245928	0.259066832744526	-0.193529543266768	0.0136903736539148	-0.317710890621483	0.402540926367455	0.121441794402349	0.0100410754055881	0.501848115038929	0.0863423435040625	0.461970123932346	0.388867711815652	0.446212207177139	0.292353209983153	0.0552695296809891	0.394795799620527	0.391422832935264	0.0196853532819174	-0.407712375498655	-0.594601331037358	0.0201691763274595	-0.18735172260337	0.0457189392048797	0.337896853974089	0.113376784185055	0.362968867024284	0.124682558936766	0.395742117619189	0.166200550757897	-0.373779724788555	-0.297701575422841	0.131622725462535	-0.00756377519739039	-0.164676229716948	0.184071297081217	1.19921391844687	-0.811618502917005	-0.811618502917005	-0.811618502917005	-0.811618502917005	-0.811618502917005	-0.811618502917005	-0.811618502917005	-0.811618502917005	1.67208798925035	-0.811618502917005	-0.811618502917005	1.22432781371957	1.35980253104284	1.44263900823984	0.493744073699698	-0.811618502917005	1.29220384489984	-0.811618502917005	-0.811618502917005	-0.811618502917005	1.12149101848347	1.00625324695372	0.871862167598663	-0.811618502917005	0.5056810877968	0.62572305655372	1.02465827542528	1.6651725593174	0.318575398993756	1.4320027239469	0.753495261779627	0.15092842640066	0.661087246282508	-0.811618502917005	-0.811618502917005	0.437590771729742	-0.811618502917005	0.56900307421975	0.307713999403945	-0.811618502917005	0.978550679833827	0.617860537976782	-0.811618502917005	-0.811618502917005	0.97773176863076	-0.811618502917005	0.313578901310469	0.690126980566423	0.189039494801197	0.803073777054699	0.564500032907638	0.524969805794231	0.752656473733027	0.932985078299891	0.927250684718397	1.70403444202296	0.730274499087211	0.125761378122105	0.262946193684285	-0.811618502917005	0.556476200167585	-0.163616025981674	-0.181482875957593	-0.811618502917005	-0.811618502917005	-0.811618502917005	-0.811618502917005	-0.811618502917005	-0.417307602111717	-0.109897191848071	-0.811618502917005	0.0506674132389164	-0.355922155187821	-0.246897058670689	0.0520525926961058	-0.00308816412769045	0.0864293902778353	0.165636364781187	-0.811618502917005	0.211439714887897	-0.811618502917005	-0.811618502917005	-0.811618502917005	-0.811618502917005	-0.811618502917005	-0.811618502917005	0.408610537693186	-0.811618502917005	-0.811618502917005	-0.811618502917005	-0.811618502917005	0.212573526879879	-0.811618502917005	-0.811618502917005	-0.811618502917005	0.100382234586701	-0.811618502917005	-0.00664234114701195	-0.811618502917005	-0.811618502917005	-0.811618502917005	-0.811618502917005	-0.811618502917005	-0.811618502917005	-0.811618502917005	-0.811618502917005	-0.811618502917005	-0.811618502917005	-0.811618502917005	-0.811618502917005	0.851168072231138	-0.811618502917005	-0.811618502917005	0.474265444783665	-0.811618502917005	-0.811618502917005	-0.811618502917005	0.393922670971055	-0.811618502917005	0.595781957245381	-0.811618502917005	-0.811618502917005	0.892290046267646	-0.811618502917005	-0.811618502917005	-0.811618502917005	-0.811618502917005	-0.811618502917005	-0.811618502917005	-0.811618502917005	-0.811618502917005	-0.811618502917005	-0.811618502917005	-0.811618502917005	1.50489943362815	0.743497081102942	-0.811618502917005	0.254117892930408	-0.811618502917005	-0.811618502917005	-0.811618502917005	0.859485980339744	1.74598340709647	1.59929091137013	-0.811618502917005	-0.811618502917005	-0.811618502917005	-0.811618502917005	-0.811618502917005	-0.811618502917005	-0.811618502917005	-0.811618502917005	0.657753731831234	0.96975312390615	-0.811618502917005	-0.811618502917005	-0.811618502917005	1.82342122309517	-0.811618502917005	0.617860537976782	-0.811618502917005	0.265467249811086	0.0743078455883953	-0.811618502917005	0.625130007045432	2.51782390007363	0.669496107288943	-0.811618502917005	1.69858731368825	1.11913027397065	0.691000724741618	-0.811618502917005	-0.0129250938432974	1.85130723783919	-0.811618502917005	0.735742930814938	0.842673145220903	-0.811618502917005	1.20291048165326	-0.811618502917005	1.26560755317318	0.506822730847271	1.0845379143228	-0.811618502917005	-0.811618502917005	-0.811618502917005	-0.811618502917005	1.05634579407185	1.31699896643695	0.771555769288278	1.13580421426529	0.663388940631994	-0.811618502917005	0.526232974069505	0.787157381185525	0.845129035354051	-0.811618502917005	0.370790867425314	0.359455183390561	1.71622663527624	-0.811618502917005	0.745034877476106	1.3965885366194	-0.811618502917005	-0.811618502917005	-0.811618502917005	1.68694788283592	0.880280132744542	1.16414004173637	-0.811618502917005	1.79094590058849	1.90040715318738	0.891415185915526	-0.811618502917005	1.25300643548963	-0.811618502917005	1.86015324789741	0.702465094256622	0.723548290093548	-0.811618502917005	-0.182994933858746	0.0379591990110497	0.752696392733108	-0.811618502917005	1.27233577624463	-0.811618502917005	0.107549544710964	0.0796369630546879	-0.811618502917005	0.238910036368424	2.21108110395749	-0.811618502917005	1.14346301295153	-0.811618502917005	-0.811618502917005	0.622664857626073	1.14670979055565	0.236519569611333	0.786905646806513	-0.811618502917005	1.40969782541952	0.969267368682307	-0.811618502917005	0.180385173066561	0.664542831146094	-0.811618502917005	-0.811618502917005	0.872004032616434	1.28607735185441	0.855869716020099	-0.811618502917005	-0.811618502917005	-0.811618502917005	-0.811618502917005	-0.811618502917005	1.00150919923603	-0.811618502917005	-0.811618502917005	0.845402433863873	0.213425638959312	-0.811618502917005	-0.811618502917005	0.77790340229741	-0.811618502917005	2.71629152304932	1.0453006663824	-0.811618502917005	-0.811618502917005	1.40763142850774	-0.811618502917005	-0.811618502917005	-0.811618502917005	1.06083248671983	-0.811618502917005	1.45033708848537	0.246557099732987	-0.811618502917005	1.07148511306964	2.10830757466529	1.08303512719724	0.782139924447028	1.88930339748789	0.49406356628272	1.34892008072655	0.784895043796899	1.22254014959219	-0.811618502917005	-0.811618502917005	0.886477384525023	0.721638753216857	-0.811618502917005	1.43376647669575	-0.811618502917005	-0.811618502917005	1.50283277852397	2.13108258813815	0.602897375130943	-0.811618502917005	1.00399049725318	0.724619995391992	-0.811618502917005	-0.811618502917005	-0.811618502917005	-0.811618502917005	-0.811618502917005	-0.811618502917005	0.871294985703142	0.783641362505404	-0.811618502917005	1.23151752010713	-0.811618502917005	-0.811618502917005	1.58255581513546	0.985961065915356	1.76792060003946	0.991775237753057	0.148694308710289	1.27221726873067	-0.811618502917005	0.292279206238665	-0.811618502917005	0.947884766220007	0.390710658358392	0.198038837069424	0.308286085299973	0.287803333268694	0.471029594772429	0.54593774162855	0.423127429510684	-0.811618502917005	2.13742699991982	0.981506129572274	1.61178544216337	-0.811618502917005	-0.811618502917005	-0.811618502917005	0.317176234428313	-0.811618502917005	-0.811618502917005	-0.811618502917005	1.83732167658714	0.667911206196988	0.88662213707281	0.557185223253199	0.366943412768339	1.29564942221422	-0.811618502917005	0.274069973239257	0.609322155646338	1.01997217442946	-0.811618502917005	-0.811618502917005	-0.811618502917005	1.57012079729546	1.03182925023716	1.85710462263838	0.790817791979103	-0.811618502917005	1.17801366072586	0.29105967787599	-0.811618502917005	1.22544707833638	-0.811618502917005	-0.811618502917005	-0.811618502917005	-0.811618502917005	-0.811618502917005	0.475967573206728	-0.811618502917005	-0.811618502917005	-0.811618502917005	-0.811618502917005	-0.811618502917005	-0.811618502917005	-0.811618502917005	0.83481674993442	-0.811618502917005	-0.811618502917005	2.30518439072681	0.993444643261384	1.02529686879246	-0.811618502917005	-0.811618502917005	-0.811618502917005	2.2955226155212	-0.811618502917005	-0.811618502917005	0.0735420457817092	-0.811618502917005	1.18288993485075	-0.811618502917005	1.48789014785298	-0.811618502917005	-0.811618502917005	-0.811618502917005	-0.811618502917005	1.570788606143	-0.811618502917005	-0.811618502917005	-0.811618502917005	-0.811618502917005	1.24211606026025	-0.811618502917005	-0.811618502917005	-0.811618502917005	0.623551219014663	1.70410802231017	1.44394147271313	0.501783361059717	0.745390246484213	-0.811618502917005	0.541945518093016	-0.811618502917005	-0.811618502917005	-0.811618502917005	-0.811618502917005	-0.811618502917005	-0.811618502917005	1.12861552650776	-0.811618502917005	-0.811618502917005	0.998643220536821	0.151426386931427	0.137444076628112	1.03323628066322	-0.811618502917005	0.342335122233434	0.720153058781276	0.796918932945106	-0.811618502917005	0.708608560733786	-0.811618502917005	1.46366468814214	1.4949207289289	-0.811618502917005	-0.811618502917005	0.227169848192285	0.928782336210348	-0.811618502917005	0.0863218644797165	-0.811618502917005	-0.811618502917005	1.39567461996145	1.54044110988498	-0.811618502917005	0.812800132599144	0.479698530008884	0.726691669805411	-0.811618502917005	0.411096449848527	-0.811618502917005	0.40394478467991	0.816203562929782	0.556299071717855	1.07019171608167	0.126310831528007	-0.811618502917005	2.49295697131365	-0.811618502917005	0.358699424851978	2.32740857136709	2.24050802512189	0.547681641621172	0.091513727547774	0.646014806556856	-0.811618502917005	0.253397749368304	1.26668312034675	-0.811618502917005	0.894335476105273	-0.811618502917005	-0.811618502917005	0.244331298877664	-0.811618502917005	-0.101282706588276	0.307828366365567	-0.811618502917005	0.90390782996531	1.23842901906887	1.67022390573964	-0.811618502917005	-0.811618502917005	-0.811618502917005	-0.811618502917005	-0.811618502917005	-0.811618502917005	1.78041017282203	-0.811618502917005	0.678657369485776	-0.811618502917005	0.635889574236721	-0.811618502917005	-0.811618502917005	-0.811618502917005	-0.811618502917005	-0.811618502917005	-0.811618502917005	-0.811618502917005	-0.811618502917005	-0.811618502917005	-0.811618502917005	-0.811618502917005	-0.811618502917005	-0.811618502917005	0.941462626047477	-0.811618502917005	-0.811618502917005	-0.811618502917005	0.64744506070841	-0.811618502917005	0.950563904602967	1.34676011791285	-0.811618502917005	-0.811618502917005	1.22053365910917	-0.811618502917005	-0.811618502917005	-0.811618502917005	-0.811618502917005	0.778897905587791	0.268424506347456	0.41519450502899	0.789806101262161	1.28319086752017	1.16148477731638	-0.811618502917005	1.24287832186645	-0.811618502917005	-0.811618502917005	0.949617228506176	-0.811618502917005	2.20096830898149	0.136318240462701	0.893312044558926	-0.811618502917005	-0.811618502917005	-0.811618502917005	-0.811618502917005	0.33614390089418	-0.811618502917005	-0.811618502917005	-0.811618502917005	-0.811618502917005	-0.811618502917005	-0.811618502917005	-0.811618502917005	-0.811618502917005	-0.811618502917005	0.388845545003932	-0.811618502917005	-0.811618502917005	-0.811618502917005	1.12901320513582	1.66182029637814	2.22465082328617	1.71329594978132	1.8450063282613	-0.811618502917005	1.39139210139111	0.735275812504328	1.41488542918546	0.373112419887718	1.40985698293649	-0.811618502917005	-0.811618502917005	1.22298670172653	-0.811618502917005	0.660252271382809	0.923892169585697	-0.811618502917005	-0.811618502917005	-0.811618502917005	-0.811618502917005	-0.811618502917005	1.65251781858165	1.59276511847134	-0.811618502917005	1.11364897521585	0.979534546371143	-0.811618502917005	1.14184453889397	-0.811618502917005	-0.811618502917005	-0.811618502917005	1.15529554283739	-0.811618502917005	-0.811618502917005	-0.811618502917005	-0.811618502917005	-0.811618502917005	0.771966189485328	0.461730624187538	1.65288324504935	-0.811618502917005	0.538323076725638	0.939593401841498	0.799348759907255	2.2115460079063	1.27387790542136	1.33757678129875	1.15385820434601	0.313000992442682	-0.811618502917005	-0.811618502917005	0.770121215663934	-0.811618502917005	0.155262220317362	-0.811618502917005	0.202093882228316	1.02448420559533	1.23309865923899	0.318925773106387	-0.811618502917005	0.204134390525017	0.622172964317116	0.486916321119793	0.573903310797523	0.487706210355666	1.36129329017557	1.27522465122454	1.06284167071685	-0.811618502917005	-0.811618502917005	0.202279023568379	0.994113433864054	0.797557543310415	1.05882846977751	-0.811618502917005	-0.811618502917005	0.93990461331139	-0.811618502917005	0.580497495332039	0.388313807785418	1.15283310328111	1.4895154686365	0.937935803053901	-0.811618502917005	0.989665912487223	-0.811618502917005	-0.0341094549438412	1.39713735032087	-0.811618502917005	0.343190524432936	1.38064314381156	0.0927487827287922	-0.281571641576045	1.68394595420872	0.787157381185525	0.837516077911968	0.600896971496439	0.996906411193267	-0.811618502917005	-0.088356146647416	0.365157186706837	0.86611646296201	0.803460256025885	1.36085456231788	1.13700863891083	1.06908479041009	-0.811618502917005	-0.811618502917005	1.28127205209128	1.4688143651095	1.17723898422267	0.345764958830067	-0.00469730492610846	0.813322668726113	0.478452243273524	0.422138528038164	1.55581545753036	0.198957414836453	1.03877198101571	0.25783796812384	1.69787440041513	1.01262483179923	-0.0424063502717537	-0.0235010843291342	0.85061695899764	-0.416748349835697	0.523821210784259	0.408032072398405	-0.811618502917005	-0.141294235470361	0.367646750447562	-0.811618502917005	-0.0481775668448856	-0.0519417948490706	-0.811618502917005	0.183845630989429	0.015364708531102	0.978659935096862	-0.811618502917005	-0.0142142171037983	-0.0530030386323057	1.04387152225521	1.10395413264579	-0.811618502917005	-0.811618502917005	0.990109494097589	-0.811618502917005	0.847045024138654	2.04240363189584	1.20509276326646	1.10241391158528	0.38871256277922	0.444008012237891	0.7532555032091	-0.811618502917005	-0.811618502917005	1.99770290326281	1.22567111392801	0.334336552717141	-0.811618502917005	-0.811618502917005	-0.811618502917005	1.06302458081646	0.87641570070035	0.592770290728999	-0.811618502917005	-0.811618502917005	0.734809015359083	0.216419929173074	-0.811618502917005	0.38197257026188	0.593145962655275	1.28055362785606	-0.811618502917005	1.12178660451459	-0.811618502917005	1.49231597191089	1.15385820434601	0.868889416056287	-0.811618502917005	-0.811618502917005	-0.811618502917005	-0.811618502917005	0.307142540787917	0.702020491279839	-0.811618502917005	0.862280149195634	1.26419797372294	-0.811618502917005	-0.811618502917005	-0.811618502917005	-0.811618502917005	-0.811618502917005	-0.811618502917005	-0.811618502917005	1.3129095027063	0.509604393262789	-0.811618502917005	0.430814581116267	-0.811618502917005	-0.811618502917005	-0.811618502917005	-0.811618502917005	0.299770165322967	0.779022318867865	-0.811618502917005	1.16730454927096	0.928475752339699	1.5581839720144	0.775423371179346	-0.811618502917005	0.392983911380071	0.466895355450674	0.22386659228294	-0.811618502917005	-0.811618502917005	-0.811618502917005	0.680734532488206	-0.811618502917005	-0.811618502917005	1.02657564823826	-0.811618502917005	-0.811618502917005	-0.811618502917005	-0.811618502917005	1.30311577876059	-0.811618502917005	-0.811618502917005	1.04996366626988	1.53294306821018	1.32942098314576	1.4507262045584	-0.811618502917005	-0.811618502917005	-0.811618502917005	-0.811618502917005	0.791197554801388	0.962125321982207	0.932779512858455	0.449164326730203	1.08972576314492	0.694507239925347	-0.811618502917005	0.797557543310415	0.197396885344191	-0.0451228117752324	-0.507574360231469	1.06595698990959	0.528936570972199	1.31521541054223	0.988713089290205	-0.811618502917005	-0.811618502917005	1.99658305011065	-0.811618502917005	1.99361463879902	1.6004406339557	0.819887250842218	0.993444643261384	-0.811618502917005	0.357316601543516	1.10299114310115	1.27673240906993	-0.811618502917005	0.951669878096934	0.422562131561726	-0.811618502917005	1.50697090152896	1.41712966503096	-0.811618502917005	-0.811618502917005	-0.811618502917005	-0.811618502917005	-0.811618502917005	0.268954415337239	1.37171294223656	1.67427642487184	-0.811618502917005	0.544025167660499	0.206837507682545	-0.811618502917005	0.837065478596093	1.16086371141958	-0.811618502917005	0.295173255987764	-0.811618502917005	-0.811618502917005	0.448868433179888	1.3350196832606	0.0648679227175506	-0.811618502917005	0.788039169073804	0.174324765730982	-0.0639882982373624	0.42838331797288	-0.811618502917005	0.104474087003078	1.63057964334897	1.21938399298405	0.647138312104872	0.809933094910193	0.437880910657715	1.06877758904677	0.64194567245022	-0.811618502917005	0.591832090530533	-0.811618502917005	0.169895411019169	0.0780171340011116	-0.811618502917005	-0.811618502917005	0.698990271922595	-0.811618502917005	0.0496151480343027	0.68231468108388	-0.811618502917005	0.956587515995395	0.222850978714699	-0.0398529400755472	0.361665517641965	-0.811618502917005	-0.811618502917005	0.438606902125147	0.246050357949568	0.367454841030398	-0.811618502917005	-0.811618502917005	0.635287077674257	-0.811618502917005	-0.811618502917005	-0.811618502917005	-0.811618502917005	-0.811618502917005	1.84231860533502	0.204785472238186	0.800374374066358	0.986347293518775	0.446359454268793	-0.811618502917005	0.497428656553556	2.19010565736944	-0.811618502917005	0.359833458393397	-0.811618502917005	1.41339248337356	-0.811618502917005	0.980848363796346	0.799605022638544	0.746813575974221	1.50821610074051	1.63753926465492	0.677585535133618	-0.811618502917005	0.697369959397574	-0.811618502917005	0.362108667353992	1.02239843636814	0.611252667731662	-0.811618502917005	0.443568185667689	0.712660471758868	1.8305375432753	0.631683881810424	2.25043255778184	1.09685563378518	-0.811618502917005	1.20487427296538	0.934322643614448	0.522870369671288	1.83319223714783	0.765347238864932	-0.811618502917005	1.45053162495472	0.816203562929782	0.32550925545224	2.40661766434193	0.472106225302136	1.20545704345398	0.065959533051833	1.05320838897223	-0.811618502917005	1.72073832335938	-0.811618502917005	-0.811618502917005	-0.811618502917005	-0.811618502917005	0.939800861688715	-0.811618502917005	-0.0976064263629321	-0.115479456583867	1.40930005921453	1.63634190081652	-0.811618502917005	-0.811618502917005	-0.811618502917005	-0.811618502917005	-0.811618502917005	0.377264092063382	0.357944719635338	0.331696838480394	-0.811618502917005	0.2789130960096	1.98023804172934	1.58900835088477	1.85739022219555	0.827046166803655	0.302706569244941	0.477519259567481	-0.811618502917005	0.458413014863074	0.62296017512564	0.605095568511611	-0.811618502917005	1.74504114432149	0.327286725182333	-0.811618502917005	0.875559728790451	0.266310413077945	1.01262483179923	0.995117724386267	1.0092048803359	0.736132441674045	1.08761505477714	-0.811618502917005	1.55599068956883	1.34469168305233	1.34168417786405	0.873282071502696	2.3207195478298	0.630885903179788	-0.811618502917005	0.721867612451147	0.989277991184019	-0.811618502917005	1.37974594317965	-0.811618502917005	0.26937874289124	1.41339248337356	0.589025856599773	0.340385039001626	-0.811618502917005	-0.811618502917005	0.337110334295922	1.62747045511995	0.52320578986078	-0.811618502917005	-0.811618502917005	-0.811618502917005	1.00795472054771	0.522032633028256	1.49994750898966	0.992609481917144	0.896386652585674	-0.811618502917005	0.831054817660133	1.88228224813525	1.48424404501823	-0.811618502917005	1.00218511654183	0.954256862955139	0.60547864249252	0.553471920086896	0.17950197288546	0.176336181209173	0.862653525847552	1.08893752325154	-0.811618502917005	-0.811618502917005	-0.811618502917005	1.68385595650575	0.780059965091625	1.95093805930283	0.217900143874955	1.15174109989165	0.403398420727882	1.39221051754486	1.62764822950057	-0.811618502917005	1.10949799743331	-0.811618502917005	0.723471804775888	0.691656788293358	0.639381724695555	-0.0643308795320423	1.1661059915177	0.851774786718023	-0.811618502917005	0.8441729634185	1.12649791501821	1.70688071909027	2.28499445334804	1.1020293245018	0.834749397734253	1.29265704339992	0.569063336078168	0.0693892187723599	0.968273704069045	1.35473585326058	0.959537697427629	0.735742930814938	0.674487035729841	0.301292761107074	-0.811618502917005	0.0912961436295901	0.483139492485583	0.193790599126668	1.46868194549565	-0.811618502917005	-0.00161688469266481	0.719240410580151	0.639415394908699	0.0169976426041448	0.517196563433166	0.637834789127427	1.43128870239995	-0.811618502917005	0.689327057670091	1.27911862576487	0.157066136531045	0.311559006922203	0.645198932519914	0.176628411136184	0.471490765278271	0.838147396216473	0.28796841284392	-0.0965807500577753	1.05302777058172	0.00224628649728369	0.938556969678078	-0.811618502917005	-0.811618502917005	-0.811618502917005	0.766812637896682	0.816728628638042	1.11208981245327	-0.279383875555284	0.423764064560883	-0.811618502917005	0.960097148299107	-0.811618502917005	0.122907306666244	0.855453623670161	0.832463209996308	0.287693309715	0.492946094097928	0.937587800186798	-0.233181266302499	-0.252080703158791	0.0639830777178688	-0.171220822190638	0.595668759673474	0.364817616854297	-0.811618502917005	-0.811618502917005	-0.811618502917005	-0.811618502917005	-0.811618502917005	-0.811618502917005	-0.811618502917005	-0.811618502917005	1.66724917806255	0.836705204308457	1.50324572547855	-0.811618502917005	1.7716501281409	-0.811618502917005	-0.811618502917005	2.12848183484909	1.7358034791271	-0.811618502917005	1.37867053454884	-0.811618502917005	-0.811618502917005	-0.811618502917005	-0.811618502917005	1.24013745910857	-0.811618502917005	-0.811618502917005	-0.811618502917005	-0.811618502917005	-0.811618502917005	-0.811618502917005	-0.811618502917005	0.93308788238426	-0.811618502917005	-0.811618502917005	-0.811618502917005	1.0718550482449	1.00252330004257	0.938660547920394	1.70204997225456	-0.811618502917005	-0.811618502917005	-0.811618502917005	-0.811618502917005	-0.811618502917005	1.19748013001365	1.86816213093758	1.96797565443569	0.754455136030808	1.76503003259518	-0.811618502917005	1.3965885366194	-0.811618502917005	1.46564177249059	-0.811618502917005	1.38785456371883	-0.811618502917005	-0.811618502917005	2.73873119015945	-0.811618502917005	-0.811618502917005	1.42786950453055	-0.811618502917005	1.47940582630911	1.30607159216357	-0.811618502917005	-0.811618502917005	-0.811618502917005	-0.811618502917005	-0.811618502917005	-0.811618502917005	-0.811618502917005	-0.811618502917005	1.97959332413641	1.29382353425802	-0.811618502917005	1.48121705815631	-0.811618502917005	-0.811618502917005	-0.811618502917005	-0.811618502917005	-0.811618502917005	-0.811618502917005	-0.811618502917005	-0.811618502917005	-0.811618502917005	-0.811618502917005	-0.811618502917005	-0.811618502917005	2.39431271442072	-0.811618502917005	-0.811618502917005	-0.811618502917005	-0.811618502917005	1.36534015572824	-0.811618502917005	-0.811618502917005	1.86312017036734	1.4854577450292	-0.811618502917005	1.72388980739243	2.166351312637	1.83696575232183	2.62514198777448	1.97445083802146	2.24935077379188	1.64162203414846	-0.811618502917005	1.0666918169033	1.79945981312809	-0.811618502917005	-0.811618502917005	-0.811618502917005	-0.811618502917005	-0.811618502917005	-0.811618502917005	-0.811618502917005	1.33111366811732	-0.811618502917005	-0.811618502917005	-0.811618502917005	-0.811618502917005	-0.811618502917005	1.73900625636074	1.3179994019098	-0.811618502917005	-0.811618502917005	-0.811618502917005	1.41656806297266	-0.811618502917005	-0.811618502917005	-0.811618502917005	2.80556485284586	-0.811618502917005	-0.811618502917005	-0.811618502917005	-0.811618502917005	1.54186324166983	-0.811618502917005	-0.811618502917005	-0.811618502917005	-0.811618502917005	-0.811618502917005	2.24530431212903	-0.811618502917005	-0.811618502917005	-0.811618502917005	1.08265987917073	-0.811618502917005	-0.811618502917005	-0.811618502917005	0.698032338404481	-0.811618502917005	-0.811618502917005	1.0845379143228	-0.811618502917005	-0.811618502917005	-0.811618502917005	-0.811618502917005	0.947727468827345	-0.811618502917005	-0.811618502917005	1.36375432448739	-0.811618502917005	-0.811618502917005	1.02518072145965	-0.811618502917005	2.25341341494469	-0.811618502917005	-0.811618502917005	1.33009765251141	-0.811618502917005	1.4509208273134	-0.811618502917005	-0.811618502917005	-0.811618502917005	-0.811618502917005	-0.811618502917005	1.24700670029029	-0.811618502917005	1.88438321879853	-0.811618502917005	-0.811618502917005	-0.811618502917005	-0.811618502917005	-0.811618502917005	-0.811618502917005	-0.811618502917005	-0.811618502917005	-0.811618502917005	1.58154118038303	-0.811618502917005	-0.811618502917005	0.950879730051511	1.45795612944081	-0.811618502917005	-0.811618502917005	1.17780231193163	2.22531053864024	2.3068035972956	-0.811618502917005	-0.811618502917005	-0.811618502917005	-0.811618502917005	-0.811618502917005	-0.811618502917005	-0.811618502917005	-0.811618502917005	1.74868081492152	-0.811618502917005	-0.811618502917005	-0.811618502917005	-0.811618502917005	-0.811618502917005	-0.811618502917005	-0.811618502917005	-0.811618502917005	1.90995888953587	1.50821610074051	-0.811618502917005	-0.811618502917005	-0.811618502917005	2.60877071880534	-0.811618502917005	-0.811618502917005	1.54315804736963	1.3036076954413	1.82811055400417	-0.811618502917005	-0.811618502917005	1.56745448882255	-0.811618502917005	1.19230075793905	0.595216172474954	0.972349123197391	1.67545284747465	-0.811618502917005	-0.811618502917005	-0.811618502917005	-0.811618502917005	-0.811618502917005	0.852271571738856	-0.811618502917005	-0.811618502917005	-0.811618502917005	1.28223091053319	-0.811618502917005	1.24242088069005	0.97822300881286	1.55686736166358	0.989111799896043	0.650315058511421	-0.811618502917005	-0.811618502917005	-0.811618502917005	-0.811618502917005	-0.811618502917005	-0.811618502917005	1.84995354253089	0.721867612451147	0.345887859879854	1.08982040498896	1.80202898423864	0.825449029315811	0.936798343978514	1.31850006331527	1.13460160029097	-0.811618502917005	1.0300740655606	0.81909626990521	1.570788606143	-0.811618502917005	0.637096258511788	1.80718830945164	1.67695228115926	-0.811618502917005	-0.811618502917005	-0.811618502917005	-0.811618502917005	-0.811618502917005	-0.811618502917005	-0.811618502917005	1.66873534360866	-0.811618502917005	1.34185574982151	-0.811618502917005	1.06448940781483	0.740196643529132	-0.811618502917005	-0.811618502917005	-0.811618502917005	-0.811618502917005	-0.811618502917005	-0.811618502917005	-0.811618502917005	-0.811618502917005	1.36931760215099	0.690563708895294	1.54575327461819	2.89991318572642	-0.811618502917005	-0.811618502917005	0.971374574805176	-0.811618502917005	-0.811618502917005	-0.811618502917005	0.875559728790451	1.35875179010403	-0.811618502917005	1.48819466846296	-0.811618502917005	0.5515357585023	1.59276511847134	-0.811618502917005	0.906878519504195	-0.811618502917005	-0.811618502917005	1.76338225651759	-0.811618502917005	-0.811618502917005	-0.811618502917005	-0.811618502917005	-0.811618502917005	-0.811618502917005	-0.811618502917005	0.98381282385957	0.88705656755266	2.66670771766236	-0.811618502917005	-0.811618502917005	1.53221133224398	-0.811618502917005	1.17527041335173	1.39768651227944	1.49338759276147	1.28704172515728	-0.811618502917005	-0.811618502917005	1.84545501823513	1.30854270485613	-0.811618502917005	-0.811618502917005	0.979534546371143	2.02281222877221	-0.811618502917005	1.06083248671983	-0.811618502917005	2.74053246494134	1.28415192525924	-0.811618502917005	-0.811618502917005	-0.811618502917005	1.26796216051585	1.20269257338966	-0.811618502917005	-0.811618502917005	-0.811618502917005	2.88216423952331	-0.811618502917005	-0.811618502917005	-0.811618502917005	1.3759878748903	-0.811618502917005	1.66206637156384	-0.811618502917005	-0.811618502917005	-0.811618502917005	-0.811618502917005	-0.811618502917005	-0.811618502917005	-0.811618502917005	-0.811618502917005	-0.811618502917005	-0.811618502917005	-0.811618502917005	2.20311804676169	2.07027523699226	2.08623278734988	-0.811618502917005	-0.811618502917005	-0.811618502917005	-0.811618502917005	-0.811618502917005	-0.811618502917005	-0.811618502917005	-0.811618502917005	-0.811618502917005	-0.811618502917005	-0.811618502917005	-0.811618502917005	2.94743402973559	-0.811618502917005	-0.811618502917005	-0.811618502917005	1.72310093822472	-0.811618502917005	1.29091033725783	-0.811618502917005	-0.811618502917005	-0.811618502917005	-0.811618502917005	-0.811618502917005	-0.811618502917005	-0.811618502917005	-0.811618502917005	-0.811618502917005	-0.811618502917005	-0.811618502917005	1.48789014785298	-0.811618502917005	1.92935020252007	-0.811618502917005	-0.811618502917005	0.897561344079373	-0.811618502917005	1.57346478807982	-0.811618502917005	-0.811618502917005	-0.811618502917005	1.28175134413179	-0.811618502917005	-0.811618502917005	1.60899402936923	-0.811618502917005	1.84950273627077	-0.811618502917005	1.31599971203633	1.49768706638363	-0.811618502917005	-0.811618502917005	-0.811618502917005	1.82196053256704	-0.811618502917005	2.10948307202448	-0.811618502917005	-0.811618502917005	-0.811618502917005	-0.811618502917005	1.9431587293874	0.93586898899544	2.52521230531827	-0.811618502917005	-0.811618502917005	-0.811618502917005	-0.811618502917005	-0.811618502917005	-0.811618502917005	-0.811618502917005	-0.811618502917005	1.36217142020894	-0.811618502917005	-0.811618502917005	-0.811618502917005	-0.811618502917005	-0.811618502917005	-0.811618502917005	-0.811618502917005	-0.811618502917005	-0.811618502917005	-0.811618502917005	1.58357158762309	-0.811618502917005	-0.811618502917005	1.64596485462509	-0.811618502917005	-0.811618502917005	-0.811618502917005	1.97137829131676	-0.811618502917005	-0.811618502917005	1.51071173602269	1.73980866548713	1.90135808489755	-0.811618502917005	1.13060590386328	2.21611341274934	-0.811618502917005	-0.811618502917005	-0.811618502917005	-0.811618502917005	-0.811618502917005	-0.811618502917005	-0.811618502917005	0.979862786726122	1.07222515842685	1.29333729967032	-0.811618502917005	-0.811618502917005	2.20118307693118	1.14144043039583	1.39713735032087	-0.811618502917005	-0.811618502917005	-0.811618502917005	1.63586339281083	1.71681387985289	-0.811618502917005	1.7262604218303	-0.811618502917005	1.04458576474183	1.61669106899581	-0.811618502917005	-0.811618502917005	-0.811618502917005	1.55031304118284	-0.811618502917005	-0.811618502917005	-0.811618502917005	1.57547713683549	-0.811618502917005	1.98528148102192	1.6337131929985	2.43938916684737	-0.811618502917005	0.884453867403854	-0.811618502917005	-0.811618502917005	1.36111777207926	-0.811618502917005	-0.811618502917005	-0.811618502917005	-0.811618502917005	1.25393333250097	1.51509599075543	-0.811618502917005	2.48367858349552	2.01049655835677	1.77748110937996	1.12267402158475	-0.811618502917005	-0.811618502917005	-0.811618502917005	-0.811618502917005	-0.811618502917005	1.41152990024105	1.61108678720343	-0.811618502917005	-0.811618502917005	-0.811618502917005	-0.811618502917005	-0.811618502917005	-0.811618502917005	1.53605963259362	1.11677651516474	-0.811618502917005	1.55686736166358	1.30459239058204	-0.811618502917005	-0.811618502917005	-0.811618502917005	-0.811618502917005	-0.811618502917005	-0.811618502917005	-0.811618502917005	-0.811618502917005	-0.811618502917005	2.24395906622041	-0.811618502917005	-0.811618502917005	0.686860651153394	-0.811618502917005	0.922066662714881	0.846770996943809	0.62119031044179	1.47579446009038	-0.811618502917005	-0.811618502917005	-0.811618502917005	-0.811618502917005	2.85014963101309	1.44510084676504	-0.811618502917005	-0.811618502917005	-0.811618502917005	-0.811618502917005	-0.811618502917005	-0.811618502917005	-0.811618502917005	-0.811618502917005	-0.811618502917005	-0.811618502917005	-0.811618502917005	-0.811618502917005	-0.811618502917005	-0.811618502917005	1.47639533023698	1.68297444161405	1.34701902511227	1.26279077436464	0.924806616745496	0.859485980339744	0.682098983642013	0.803718027040281	1.81875488681778	1.41712966503096	1.62056407228594	-0.811618502917005	0.598239571370227	1.50077091630574	1.02344061345255	-0.811618502917005	1.44655222454421	-0.811618502917005	-0.811618502917005	1.33979916250711	0.798580534141681	-0.811618502917005	-0.811618502917005	-0.811618502917005	-0.811618502917005	0.885031440899019	-0.811618502917005	-0.811618502917005	1.66836357781463	-0.811618502917005	1.24884815616408	1.98476300673605	-0.811618502917005	-0.811618502917005	-0.811618502917005	1.60725372831055	-0.811618502917005	1.72586490128757	1.10665675377449	-0.811618502917005	-0.811618502917005	1.54218676801472	-0.811618502917005	0.764372034876977	1.46623576419716	0.742080649222068	1.38433146322687	2.04075606605621	1.20356455504554	1.02483238466913	0.952777490334557	1.03535164959116	0.695166775450096	-0.811618502917005	1.25208057170727	-0.811618502917005	1.90517120973131	-0.811618502917005	1.78222796805614	0.471798414373257	-0.811618502917005	0.827846087018814	-0.811618502917005	1.49308128323034	0.695606829282601	1.73022486403519	0.739256592554499	1.5601625024918	2.14054212747247	0.981506129572274	-0.811618502917005	1.41171597898465	-0.811618502917005	-0.811618502917005	-0.811618502917005	-0.811618502917005	-0.811618502917005	1.36375432448739	-0.811618502917005	-0.811618502917005	0.92419685963989	1.16480522454363	2.16345063163648	-0.811618502917005	2.00677874033316	1.53573830876427	-0.811618502917005	0.940527427050389	-0.811618502917005	0.844036486090151	-0.811618502917005	-0.811618502917005	2.00201928465989	-0.811618502917005	1.17106808284846	-0.811618502917005	-0.811618502917005	-0.811618502917005	1.3382599734115	1.69284475321156	2.05531271747545	-0.811618502917005	-0.811618502917005	1.63014070370952	1.39057445966361	1.07556404892222	-0.811618502917005	1.06558983560863	-0.811618502917005	-0.811618502917005	2.48311318829445	1.10279868578427	-0.811618502917005	0.93803929479049	-0.811618502917005	-0.811618502917005	1.00150919923603	0.991108501636771	1.66280499149834	-0.811618502917005	1.72428449208976	-0.811618502917005	-0.811618502917005	1.40154043012217	-0.811618502917005	-0.811618502917005	-0.811618502917005	-0.811618502917005	-0.811618502917005	-0.811618502917005	-0.811618502917005	-0.811618502917005	-0.811618502917005	2.43993131061643	-0.811618502917005	1.42107105989075	-0.811618502917005	-0.811618502917005	-0.811618502917005	-0.811618502917005	-0.811618502917005	-0.811618502917005	-0.811618502917005	-0.811618502917005	-0.811618502917005	-0.811618502917005	1.38460196076349	-0.811618502917005	-0.811618502917005	-0.811618502917005	1.31002885159526	1.10549735762823	1.26701951976671	0.975606746378395	1.12109707442639	1.62339115145746	-0.811618502917005	0.905837409108927	-0.811618502917005	-0.811618502917005	2.21611341274934	0.990109494097589	1.22209383967388	0.8684657340733	-0.811618502917005	1.10010919033361	-0.811618502917005	-0.811618502917005	-0.811618502917005	-0.811618502917005	1.89472116842427	-0.811618502917005	-0.811618502917005	-0.811618502917005	-0.811618502917005	-0.811618502917005	1.69360837819254	1.46090420769266	1.3690518650505	1.7503029902829	1.72507436235072	-0.811618502917005	-0.811618502917005	-0.811618502917005	0.624340126820048	0.994448049978318	-0.811618502917005	-0.811618502917005	-0.811618502917005	-0.811618502917005	-0.811618502917005	2.30871183207405	-0.811618502917005	-0.811618502917005	-0.811618502917005	1.24654697460221	-0.811618502917005	1.41937970497221	1.30017029264253	-0.811618502917005	-0.811618502917005	-0.811618502917005	1.4806129018571	1.1442734765168	1.07742515674564	1.44394147271313	-0.811618502917005	1.05864654184811	1.71290588725241	0.926638910379823	2.08623278734988	2.04975958993672	0.681021551264908	1.26701951976671	-0.811618502917005	-0.811618502917005	-0.811618502917005	2.80395701656459	1.56545991251754	-0.811618502917005	0.919639651643359	0.998474968918269	-0.811618502917005	-0.811618502917005	-0.811618502917005	-0.811618502917005	-0.811618502917005	0.845402433863873	-0.811618502917005	-0.811618502917005	-0.811618502917005	2.00677874033316	-0.811618502917005	-0.811618502917005	-0.811618502917005	1.68979652428766	1.66354420366484	-0.811618502917005	1.17907123134973	1.22298670172653	-0.811618502917005	-0.811618502917005	2.2652419362733	-0.811618502917005	-0.811618502917005	-0.811618502917005	1.55358423396332	-0.811618502917005	1.19359252048307	-0.811618502917005	1.69666917718946	1.2057485843935	0.906432148448776	2.34121454948114	0.914508618125549	-0.811618502917005	-0.811618502917005	-0.811618502917005	-0.811618502917005	-0.811618502917005	-0.811618502917005	1.04565836471163	-0.811618502917005	1.71018001398791	-0.811618502917005	1.57816725223382	-0.811618502917005	-0.811618502917005	2.85134819241779	1.67246125782848	0.881285392034533	1.28391155750802	1.10975679809742	-0.811618502917005	-0.811618502917005	-0.811618502917005	1.14508475968141	0.88315600241597	-0.811618502917005	-0.811618502917005	-0.811618502917005	1.13420113052421	2.09779004206281	-0.811618502917005	1.5687866589797	1.19834656406475	1.75477848178373	-0.811618502917005	1.61178544216337	1.42957742920496	1.11053370730102	-0.811618502917005	-0.811618502917005	1.14915351987801	-0.811618502917005	1.24150675592672	1.18161503738787	1.52266236121915	-0.811618502917005	1.42673274263848	1.01411157031158	1.36059143337729	-0.811618502917005	-0.811618502917005	-0.811618502917005	-0.811618502917005	1.25346975471576	1.74949155205942	-0.811618502917005	-0.811618502917005	-0.811618502917005	-0.811618502917005	-0.811618502917005	-0.811618502917005	-0.811618502917005	0.635688679489133	-0.811618502917005	-0.811618502917005	-0.811618502917005	-0.811618502917005	1.55620977758685	1.05610400532783	1.26091819878845	1.13060590386328	-0.811618502917005	1.07854394621548	-0.811618502917005	-0.811618502917005	-0.811618502917005	-0.811618502917005	-0.811618502917005	2.05234716845747	2.07594495066232	-0.811618502917005	-0.811618502917005	1.21101414790921	1.9431587293874	-0.811618502917005	1.1606567956615	-0.811618502917005	2.11341143508434	1.5601625024918	-0.811618502917005	1.63442936584222	2.11007134085642	-0.811618502917005	-0.811618502917005	-0.811618502917005	-0.811618502917005	-0.811618502917005	-0.811618502917005	-0.811618502917005	0.860602346337101	2.45412720963821	-0.811618502917005	-0.811618502917005	0.869313346747724	-0.811618502917005	-0.811618502917005	1.47820039682439	-0.811618502917005	-0.811618502917005	-0.811618502917005	-0.811618502917005	-0.811618502917005	-0.811618502917005	1.7850314265017	1.33111366811732	-0.811618502917005	-0.811618502917005	-0.811618502917005	1.30213280570891	-0.811618502917005	-0.811618502917005	-0.811618502917005	2.57862595363585	-0.811618502917005	-0.811618502917005	2.49562314579318	-0.811618502917005	-0.811618502917005	-0.811618502917005	1.74061176267518	-0.811618502917005	-0.811618502917005	-0.811618502917005	1.3382599734115	-0.811618502917005	-0.811618502917005	2.1209182069057	-0.811618502917005	1.22522310367266	1.07444950264699	0.754935577825584	1.40154043012217	-0.811618502917005	2.14866379383609	-0.811618502917005	-0.811618502917005	0.941150762472871	-0.811618502917005	-0.811618502917005	0.740667156422217	-0.811618502917005	-0.811618502917005	-0.811618502917005	0.57572804787789	0.490558579149041	1.61388462441765	-0.811618502917005	-0.811618502917005	2.1644856280971	1.08116067766084	-0.811618502917005	1.44684278869359	-0.811618502917005	-0.811618502917005	-0.811618502917005	-0.811618502917005	-0.811618502917005	1.21277688069717	-0.811618502917005	1.42107105989075	-0.811618502917005	2.01815341248512	2.13570055311834	-0.811618502917005	-0.811618502917005	0.89962160635484	1.59619390330789	0.906134718517995	1.77873530923591	1.38731161117173	-0.811618502917005	-0.811618502917005	-0.811618502917005	-0.811618502917005	-0.811618502917005	1.1442734765168	1.15201396178629	1.03112669666906	-0.811618502917005	-0.811618502917005	-0.811618502917005	-0.811618502917005	-0.811618502917005	0.589772961732906	0.425252332279189	1.30262414894762	-0.811618502917005	-0.811618502917005	1.3321308998642	-0.811618502917005	-0.811618502917005	-0.811618502917005	-0.811618502917005	-0.811618502917005	-0.811618502917005	-0.811618502917005	1.18972335992815	-0.811618502917005	-0.811618502917005	1.33009765251141	-0.811618502917005	-0.811618502917005	-0.811618502917005	1.57884103261701	-0.811618502917005	0.98612656792606	1.90230995470587	-0.811618502917005	-0.811618502917005	-0.811618502917005	-0.811618502917005	-0.811618502917005	-0.811618502917005	-0.811618502917005	-0.811618502917005	-0.811618502917005	1.23151752010713	-0.811618502917005	-0.811618502917005	-0.811618502917005	-0.811618502917005	-0.811618502917005	-0.811618502917005	1.49032924834875	-0.811618502917005	-0.811618502917005	1.16813937793768	-0.811618502917005	-0.811618502917005	0.857814673876684	-0.811618502917005	1.38785456371883	-0.811618502917005	-0.811618502917005	1.59105556886942	2.07765220335201	1.70282120721314	-0.811618502917005	-0.811618502917005	-0.811618502917005	-0.811618502917005	-0.811618502917005	-0.811618502917005	1.22298670172653	-0.811618502917005	-0.811618502917005	-0.811618502917005	1.88344888747523	1.57045464001035	1.67445457449727	0.803975892816319	1.87972061278526	-0.811618502917005	-0.811618502917005	-0.811618502917005	-0.811618502917005	-0.811618502917005	-0.811618502917005	1.70436559917565	-0.811618502917005	1.9521404212252	1.98424480707487	-0.811618502917005	-0.811618502917005	-0.811618502917005	1.71407656512311	2.56845955494793	-0.811618502917005	-0.811618502917005	1.60516974652459	1.25069370894041	0.982823379493226	-0.811618502917005	-0.811618502917005	0.907027370206555	-0.811618502917005	-0.811618502917005	-0.811618502917005	1.70127937669572	1.58492772471192	-0.811618502917005	-0.811618502917005	1.30953317872514	1.31300901082749	1.45677966001735	1.21057405618092	0.983482865340734	0.871862167598663	-0.811618502917005	-0.811618502917005	1.5245640145312	1.15694136323425	-0.811618502917005	-0.811618502917005	2.00043791609518	-0.811618502917005	-0.811618502917005	-0.811618502917005	1.0496039771044	0.832664636981284	2.7716273115787	1.27411540884307	-0.811618502917005	-0.811618502917005	1.02448420559533	0.806042237465296	-0.811618502917005	-0.811618502917005	-0.811618502917005	1.6006707529909	1.20051667936453	-0.811618502917005	-0.811618502917005	-0.811618502917005	-0.811618502917005	1.79434228182398	1.2969909301688	2.02857659500407	-0.811618502917005	-0.811618502917005	1.26185396026408	1.93853402776449	1.88672302439075	1.18034213803161	1.50759328338629	1.19058158682431	0.743969879953777	2.30086319883989	1.00421647057529	0.527752262800203	-0.811618502917005	1.00252330004257	-0.811618502917005	0.423268842173116	-0.811618502917005	0.926027641409792	-0.811618502917005	0.921762849662179	0.599187360636403	0.931547315168937	-0.811618502917005	0.984968812374811	-0.811618502917005	-0.811618502917005	0.793480483532827	0.677157288717451	1.57257184662106	1.4509208273134	-0.811618502917005	1.0158306315633	1.24379396302773	-0.811618502917005	-0.811618502917005	1.36534015572824	2.07594495066232	1.51258806196127	2.32580504870719	1.66206637156384	1.2899415119062	1.50077091630574	-0.811618502917005	-0.811618502917005	1.60482287944487	1.92495317126881	-0.811618502917005	-0.811618502917005	-0.811618502917005	-0.811618502917005	-0.811618502917005	1.83031665222589	0.579945312029465	1.72507436235072	1.1702302276632	-0.811618502917005	-0.811618502917005	-0.811618502917005	-0.811618502917005	1.90708343484069	-0.811618502917005	1.33009765251141	-0.811618502917005	-0.811618502917005	-0.811618502917005	-0.811618502917005	-0.811618502917005	-0.811618502917005	-0.811618502917005	-0.811618502917005	-0.811618502917005	1.3943967565853	1.20881604851737	-0.811618502917005	2.14744133972762	1.93229267591041	1.79604505429548	-0.811618502917005	-0.811618502917005	-0.811618502917005	-0.811618502917005	-0.811618502917005	-0.811618502917005	-0.811618502917005	-0.811618502917005	-0.811618502917005	1.83252787017175	-0.811618502917005	-0.811618502917005	-0.811618502917005	1.18034213803161	-0.811618502917005	1.00591340662245	-0.811618502917005	-0.811618502917005	-0.811618502917005	-0.811618502917005	-0.811618502917005	-0.811618502917005	-0.811618502917005	-0.811618502917005	-0.811618502917005	0.950879730051511	-0.811618502917005	-0.811618502917005	-0.811618502917005	-0.811618502917005	-0.811618502917005	-0.811618502917005	-0.811618502917005	0.640122874955356	-0.811618502917005	-0.811618502917005	1.5300805121345	-0.811618502917005	-0.811618502917005	-0.811618502917005	-0.811618502917005	-0.811618502917005	-0.811618502917005	1.2057485843935	-0.811618502917005	-0.811618502917005	1.10820526000047	-0.811618502917005	1.8755435161054	1.40763142850774	-0.811618502917005	-0.811618502917005	1.05973874748397	1.06522285391878	-0.811618502917005	-0.811618502917005	0.85614724492832	-0.811618502917005	0.747051086345223	-0.811618502917005	0.538323076725638	-0.811618502917005	-0.811618502917005	1.42673274263848	1.50448571822248	-0.811618502917005	-0.811618502917005	-0.811618502917005	-0.811618502917005	1.40154043012217	-0.811618502917005	-0.811618502917005	-0.811618502917005	-0.811618502917005	1.21986591532238	-0.811618502917005	0.496946761199641	0.913907309773305	-0.811618502917005	1.15817793885374	-0.811618502917005	0.925111683972789	2.31170058881147	0.930931983309767	-0.811618502917005	1.00914801051011	1.00693338165783	1.64596485462509	-0.811618502917005	1.52287345626752	1.04494313310266	1.41844148126594	0.615520519269509	0.910908116482613	0.403398420727882	-0.811618502917005	-0.811618502917005	0.569545641538789	0.351571922399201	-0.811618502917005	-0.811618502917005	0.380136700804391	0.246962866044695	-0.811618502917005	0.68447553439592	2.01209422697263	0.674806895074837	1.36534015572824	-0.811618502917005	-0.811618502917005	-0.811618502917005	0.386589184669961	-0.811618502917005	-0.811618502917005	0.399182125249513	0.40203484307377	-0.811618502917005	-0.811618502917005	0.488180651055318	-0.811618502917005	-0.811618502917005	0.9972982476632	-0.811618502917005	-0.811618502917005	0.664437847932856	2.45654887656745	1.23151752010713	1.12504531203419	1.52287345626752	-0.811618502917005	1.01600274999552	-0.811618502917005	-0.811618502917005	0.319627222638723	0.307142540787917	0.430241584192063	-0.811618502917005	0.361982016226549	0.33445685179291	-0.811618502917005	-0.811618502917005	0.356563821307276	-0.811618502917005	0.141894415686062	1.40574418423229	0.915511891228934	0.632382925908559	0.712660471758868	0.331936271152552	1.05622489030629	0.154091383692117	0.387251864619021	0.961537655107788	0.313578901310469	0.123336202016074	-0.811618502917005	-0.811618502917005	1.16967213911332	0.862560163535068	0.590146847605432	-0.811618502917005	0.972186610916698	0.39904664483509	0.842536954191422	0.393922670971055	0.816991308083196	0.860462705817653	1.05537908970567	0.816991308083196	0.398234453371119	-0.811618502917005	-0.811618502917005	0.325154477741815	-0.811618502917005	-0.811618502917005	0.162861190478874	-0.811618502917005	-0.811618502917005	0.110495173103292	-0.811618502917005	-0.811618502917005	-0.811618502917005	-0.811618502917005	-0.811618502917005	-0.811618502917005	-0.811618502917005	-0.811618502917005	1.12030977077694	-0.811618502917005	-0.811618502917005	-0.811618502917005	-0.811618502917005	1.10704359665214	2.14540722354129	-0.811618502917005	-0.811618502917005	-0.811618502917005	-0.811618502917005	-0.811618502917005	-0.811618502917005	-0.811618502917005	0.863961870355647	1.72310093822472	1.35534575980087	-0.811618502917005	-0.811618502917005	1.50262637694975	-0.811618502917005	1.29821234140052	1.94117401768109	-0.811618502917005	-0.811618502917005	-0.811618502917005	1.22701660858398	2.33054998443071	1.3516928273905	1.14508475968141	-0.811618502917005	-0.811618502917005	-0.811618502917005	2.46434738469274	1.35377830638477	0.838598680606114	-0.811618502917005	-0.811618502917005	1.31450303959338	-0.811618502917005	-0.811618502917005	-0.811618502917005	-0.811618502917005	-0.811618502917005	-0.811618502917005	1.02205135789657	-0.811618502917005	-0.811618502917005	-0.811618502917005	1.96356989389274	-0.811618502917005	-0.811618502917005	0.690563708895294	-0.811618502917005	1.17737977947437	-0.811618502917005	-0.811618502917005	1.7951932851963	0.77790340229741	0.687295233060927	-0.811618502917005	-0.811618502917005	-0.811618502917005	-0.811618502917005	-0.811618502917005	-0.811618502917005	1.17991828133035	-0.811618502917005	-0.811618502917005	0.713903451879206	1.39521802342984	-0.811618502917005	0.842128536931897	-0.811618502917005	-0.811618502917005	-0.811618502917005	-0.811618502917005	-0.811618502917005	-0.811618502917005	1.33979916250711	-0.811618502917005	-0.811618502917005	-0.811618502917005	0.93803929479049	-0.811618502917005	1.39111946816525	-0.811618502917005	0.901096782310917	-0.811618502917005	-0.811618502917005	-0.811618502917005	-0.811618502917005	0.703355189052954	-0.811618502917005	2.05457049607757	1.93524410269869	-0.811618502917005	-0.811618502917005	-0.811618502917005	-0.811618502917005	1.024136184116	1.60032559626773	-0.811618502917005	-0.811618502917005	1.02031831425895	-0.811618502917005	1.30656523623854	-0.811618502917005	-0.811618502917005	0.680160868884925	-0.811618502917005	1.25555789454762	0.33157716263313	-0.811618502917005	1.00201608102471	0.586603884379984	-0.811618502917005	0.557540040703642	-0.811618502917005	-0.811618502917005	-0.811618502917005	-0.811618502917005	1.29188028125477	-0.811618502917005	1.28151166383361	0.771473714493179	-0.811618502917005	-0.811618502917005	0.581050166758628	0.962659964132741	0.824651808635651	1.8228366777704	1.04852590884989	0.650109637605023	-0.811618502917005	-0.811618502917005	-0.811618502917005	0.537292031022827	0.696487810742864	-0.811618502917005	0.692094524308183	1.07222515842685	-0.811618502917005	-0.811618502917005	-0.811618502917005	1.37491714806435	1.66650699183314	-0.811618502917005	1.21013420059798	2.75834733780798	1.69513751599763	1.80431855289904	1.47880290605868	0.95499764759098	0.951511781648491	-0.811618502917005	0.955951163481082	-0.811618502917005	-0.811618502917005	-0.811618502917005	-0.811618502917005	2.65966602462486	2.56845955494793	1.5132143829616	-0.811618502917005	-0.811618502917005	-0.811618502917005	-0.811618502917005	1.47309559289013	-0.811618502917005	1.99309173374339	-0.811618502917005	0.661505134069269	1.63658124851691	-0.811618502917005	-0.811618502917005	-0.811618502917005	1.12663010115827	-0.811618502917005	-0.811618502917005	-0.811618502917005	-0.811618502917005	0.658169491605405	-0.811618502917005	1.14630322431897	-0.811618502917005	-0.811618502917005	-0.811618502917005	1.07074576717036	0.790944356607814	1.08303512719724	-0.811618502917005	1.22724107148141	0.82359024190661	1.51300556038546	0.356814631640565	-0.811618502917005	-0.811618502917005	1.0089774264126	-0.811618502917005	-0.811618502917005	-0.811618502917005	1.62871560168185	1.61739403062828	1.27221726873067	0.982493851951054	1.33723539070908	-0.811618502917005	0.913907309773305	-0.811618502917005	-0.811618502917005	1.11873749668309	1.08982040498896	-0.811618502917005	1.16480522454363	1.81846399960164	2.32653361191491	-0.811618502917005	-0.811618502917005	2.14540722354129	1.47429407097141	0.905837409108927	-0.811618502917005	0.552943271339868	1.42588114242711	0.73597661052229	1.58289427943663	-0.811618502917005	-0.811618502917005	2.03911124608669	-0.811618502917005	-0.811618502917005	-0.811618502917005	-0.811618502917005	1.44858819850687	-0.811618502917005	-0.811618502917005	-0.811618502917005	-0.811618502917005	-0.811618502917005	-0.811618502917005	-0.811618502917005	-0.811618502917005	-0.811618502917005	-0.811618502917005	2.13570055311834	1.24562828743266	-0.811618502917005	-0.811618502917005	1.14874571504889	2.50944332838295	0.976913744384601	-0.811618502917005	2.32872241131509	1.01136907371815	1.6691072591891	1.04387152225521	0.742788497141094	1.07705258143774	0.913606839690076	1.33442413110027	0.849241028028143	-0.811618502917005	-0.811618502917005	-0.811618502917005	1.07630796172579	-0.811618502917005	0.994448049978318	-0.811618502917005	2.25341341494469	1.07333654043802	1.15817793885374	-0.811618502917005	1.7358034791271	-0.811618502917005	1.46090420769266	-0.811618502917005	-0.811618502917005	1.10433965687927	-0.811618502917005	1.39275655919158	1.71877403740578	1.4509208273134	1.33672356138616	1.27601786914263	0.863681310736571	0.878416909329047	-0.811618502917005	-0.811618502917005	1.00421647057529	-0.811618502917005	1.48606521962038	-0.811618502917005	-0.811618502917005	-0.811618502917005	-0.811618502917005	1.19445483398056	1.34288590734504	1.10087668437676	-0.811618502917005	-0.811618502917005	-0.811618502917005	1.16231360951411	0.888216318006735	-0.811618502917005	-0.811618502917005	0.790438235881494	-0.811618502917005	0.856424881124627	2.11804711568672	-0.811618502917005	2.09372970867543	-0.811618502917005	-0.811618502917005	-0.811618502917005	1.43300333577679	1.57547713683549	1.21720035159082	0.834278110803248	-0.811618502917005	1.08228481035102	1.10743062854273	-0.811618502917005	-0.811618502917005	-0.811618502917005	0.995787989106276	-0.811618502917005	1.66873534360866	1.17190680625161	1.36534015572824	-0.811618502917005	-0.811618502917005	1.05574146306495	-0.811618502917005	-0.811618502917005	-0.811618502917005	-0.811618502917005	-0.811618502917005	-0.811618502917005	-0.811618502917005	1.11325889730717	2.33238081789702	2.55339171157516	-0.811618502917005	-0.811618502917005	1.23377721853475	-0.811618502917005	-0.811618502917005	-0.811618502917005	1.41488542918546	1.12980915731436	-0.811618502917005	-0.811618502917005	0.143278887736691	1.08172254281209	1.13700863891083	-0.811618502917005	-0.811618502917005	-0.811618502917005	-0.811618502917005	-0.811618502917005	-0.811618502917005	0.863120519024065	-0.811618502917005	1.52965495618986	0.947098610587368	-0.811618502917005	-0.811618502917005	0.580681664869958	-0.811618502917005	0.760242764798108	-0.811618502917005	0.433112348508359	1.46901303183025	0.972511670527572	0.21446915668316	1.57279499929984	0.994448049978318	-0.811618502917005	-0.811618502917005	0.991108501636771	2.25931048465512	-0.811618502917005	1.77331244630447	-0.811618502917005	1.64560216746552	-0.811618502917005	-0.811618502917005	1.42673274263848	0.907921108827487	-0.811618502917005	-0.811618502917005	1.15982966303749	1.9093191595996	1.60482287944487	0.602420514772407	1.14549070906201	0.941150762472871	0.999485036724466	1.63407120944918	1.17864803766985	-0.811618502917005	-0.811618502917005	-0.811618502917005	-0.811618502917005	-0.811618502917005	1.17484919797198	1.55325657889778	-0.811618502917005	-0.811618502917005	-0.811618502917005	1.87169196292606	-0.811618502917005	0.55771752598979	-0.811618502917005	-0.811618502917005	0.44562359533403	-0.811618502917005	-0.811618502917005	-0.811618502917005	-0.811618502917005	0.491989933676427	-0.811618502917005	0.813322668726113	0.680160868884925	-0.811618502917005	1.25416521843206	0.299207374552016	1.49338759276147	0.678014059871168	0.629094063843125	0.753975030813236	-0.811618502917005	-0.811618502917005	2.12179106968999	1.83311839572573	1.19079628492425	1.58662575444689	0.803460256025885	-0.811618502917005	0.563065942013247	1.37652373836263	0.491512431190701	-0.811618502917005	-0.811618502917005	-0.811618502917005	-0.811618502917005	0.74113799475179	-0.811618502917005	-0.811618502917005	-0.811618502917005	1.18459291573018	1.96908021066743	-0.811618502917005	0.76242576109252	1.78292805295302	-0.811618502917005	0.625327629273869	0.712096240613248	1.32503572743316	1.85198480467693	1.14956153177454	0.492149186698237	0.337594209066647	0.991775237753057	0.673315546214053	0.59108253617132	2.34739407846046	-0.811618502917005	0.747288679355101	0.738317838838226	0.768281158430613	1.54153983191955	0.388845545003932	0.60893675576583	1.54170152222506	1.48606521962038	2.11775057696073	0.634484623866781	-0.811618502917005	-0.811618502917005	0.429812214609696	-0.811618502917005	0.652372845325468	-0.811618502917005	-0.811618502917005	-0.811618502917005	1.66947932466496	-0.811618502917005	-0.811618502917005	0.55241507645552	0.729001000173242	0.596348250038163	-0.811618502917005	-0.811618502917005	-0.811618502917005	1.53189138570518	-0.811618502917005	-0.811618502917005	-0.811618502917005	1.27079648845143	-0.811618502917005	1.21410142066571	-0.811618502917005	1.11638489869129	-0.811618502917005	1.27697072474802	0.824386267702651	0.78139042087629	-0.811618502917005	-0.811618502917005	-0.811618502917005	-0.811618502917005	-0.811618502917005	0.953411148965867	-0.811618502917005	-0.811618502917005	0.311731835386673	0.523373569796675	-0.811618502917005	-0.811618502917005	1.15714732742919	-0.811618502917005	1.00455555608598	0.723930846729831	1.1826064513486	-0.811618502917005	-0.811618502917005	0.796791280824735	-0.811618502917005	0.42852604622402	0.699359074740057	0.606053687691975	-0.811618502917005	1.31251158730563	0.510589248382916	1.02535494903691	0.633082730041143	1.06540632319604	1.7110877521493	1.68171658883942	-0.811618502917005	0.773692620308384	1.38352047930329	0.602801974322929	0.5858605386609	-0.811618502917005	0.495183146431958	1.37688116613367	0.780766452123444	0.6598351837065	0.684042798614019	1.14245108387503	1.30295187029658	0.674593638245186	0.392180522275133	0.915863359933315	1.19144071894097	1.09057794952667	0.989610483013832	0.919639651643359	0.655678898525704	1.3151679004776	0.283911886747016	0.143360459241718	-0.0150526256976851	-0.811618502917005	0.562529013328182	0.455413382174142	0.706703640543173	1.06107574852227	1.1268284214598	0.654954264074653	1.001678122386	-0.811618502917005	-0.811618502917005	-0.811618502917005	-0.811618502917005	-0.811618502917005	1.35430047179314	-0.811618502917005	-0.811618502917005	1.59860177494049	-0.811618502917005	1.85628724035013	1.04996366626988	1.11442970644439	-0.811618502917005	1.37064752214662	-0.811618502917005	-0.811618502917005	-0.811618502917005	-0.811618502917005	-0.811618502917005	2.71207025918809	1.19488633289805	0.915712709954181	1.23695122084431	-0.811618502917005	-0.811618502917005	1.30953317872514	-0.811618502917005	-0.811618502917005	-0.811618502917005	-0.811618502917005	-0.811618502917005	1.83963842622106	2.33678818603321	1.44076108392372	1.16855711571764	-0.811618502917005	2.05012882953255	-0.811618502917005	1.0004964458152	-0.811618502917005	-0.811618502917005	-0.811618502917005	1.67096908770721	1.10164492437697	-0.811618502917005	1.35065199269547	1.48121705815631	0.866210287096874	1.03429324031236	-0.811618502917005	-0.811618502917005	1.17780231193163	1.81035509967593	-0.811618502917005	1.4393192631227	-0.811618502917005	-0.811618502917005	-0.811618502917005	1.1765353743882	-0.811618502917005	1.86862180808506	-0.811618502917005	-0.811618502917005	2.24665134240331	-0.811618502917005	1.84950273627077	-0.811618502917005	-0.811618502917005	1.33570082516846	-0.811618502917005	-0.811618502917005	-0.811618502917005	-0.811618502917005	-0.811618502917005	1.26372864316285	-0.811618502917005	1.28463286760229	-0.811618502917005	1.10781784960565	-0.811618502917005	-0.811618502917005	-0.811618502917005	1.42616491677502	-0.811618502917005	-0.811618502917005	-0.811618502917005	-0.811618502917005	-0.811618502917005	-0.811618502917005	1.3516928273905	1.24425216350127	1.2057485843935	-0.811618502917005	-0.811618502917005	-0.811618502917005	1.62800388191308	-0.811618502917005	-0.811618502917005	-0.811618502917005	-0.811618502917005	-0.811618502917005	1.15406338134897	-0.811618502917005	1.18501921901558	-0.811618502917005	-0.811618502917005	-0.811618502917005	-0.811618502917005	0.85614724492832	0.854483678357994	1.26466756873744	0.773692620308384	0.921155598279111	1.36217142020894	-0.811618502917005	-0.811618502917005	2.07708279268459	1.55096632867404	1.40375039111082	2.14622037466601	1.904216515417	0.781640165510449	-0.811618502917005	1.52646972277029	-0.811618502917005	-0.811618502917005	-0.811618502917005	1.16480522454363	-0.811618502917005	1.68372997441444	-0.811618502917005	-0.811618502917005	-0.811618502917005	1.3480554398196	0.915110417958794	1.14508475968141	2.11301790176807	1.90278624192755	2.13751340048093	-0.811618502917005	0.94930193623774	-0.811618502917005	-0.811618502917005	-0.811618502917005	-0.811618502917005	1.75192797439645	1.15296970799085	1.05574146306495	-0.811618502917005	-0.811618502917005	-0.811618502917005	1.62729271527364	-0.811618502917005	2.42539186217985	1.00761412251928	-0.811618502917005	1.59722506728607	1.15324298700937	-0.811618502917005	-0.811618502917005	-0.811618502917005	-0.811618502917005	1.50697090152896	1.04387152225521	-0.811618502917005	-0.811618502917005	-0.811618502917005	-0.811618502917005	-0.811618502917005	1.1765353743882	1.60725372831055	1.259983487871	-0.811618502917005	-0.811618502917005	1.44800600915851	2.55656993496337	-0.811618502917005	-0.811618502917005	-0.811618502917005	-0.811618502917005	1.24838740873212	-0.811618502917005	-0.811618502917005	-0.811618502917005	-0.811618502917005	-0.811618502917005	-0.811618502917005	0.44064458784942	1.00421647057529	1.91702400363311	-0.811618502917005	-0.811618502917005	-0.811618502917005	0.37220842222486	0.730854154892159	-0.811618502917005	-0.811618502917005	0.794497520223733	0.700245034554239	-0.811618502917005	-0.811618502917005	0.395535673956873	-0.811618502917005	-0.811618502917005	1.02552921608924	-0.811618502917005	-0.811618502917005	1.14630322431897	2.22267425171533	-0.811618502917005	1.0626588035096	1.66947932466496	1.59447789297002	-0.811618502917005	-0.811618502917005	-0.811618502917005	-0.811618502917005	1.58866759653344	-0.811618502917005	-0.811618502917005	-0.811618502917005	2.06313984309923	0.748239878743048	1.73900625636074	-0.811618502917005	2.03092803981884	-0.811618502917005	1.41769162984436	-0.811618502917005	-0.811618502917005	1.21057405618092	-0.811618502917005	-0.811618502917005	0.563961859512273	-0.811618502917005	0.838327875676065	0.906729698984018	1.29333729967032	0.60547864249252	1.3240269552849	-0.811618502917005	-0.811618502917005	-0.811618502917005	-0.811618502917005	1.010343166051	1.37920807101157	1.20706180509995	2.20441008929965	1.67022390573964	1.69513751599763	2.17196923419054	1.20008219486175	-0.811618502917005	-0.811618502917005	-0.811618502917005	-0.811618502917005	-0.811618502917005	1.99938508510805	1.30607159216357	1.99413782309641	0.870161955242024	0.915110417958794	2.08623278734988	1.24884815616408	-0.811618502917005	-0.811618502917005	2.03074696008077	1.68701109094747	0.791957701374671	0.784393299926966	-0.811618502917005	1.30755339148903	1.28704172515728	1.85901456590028	-0.811618502917005	-0.811618502917005	-0.811618502917005	-0.811618502917005	-0.811618502917005	2.13932953699866	1.24700670029029	0.808114680648228	-0.811618502917005	1.20487427296538	1.90326276431121	1.39057445966361	2.25205739603719	1.7503029902829	-0.811618502917005	0.839411713343437	0.720952641195527	1.19230075793905	0.756619780345823	-0.811618502917005	-0.811618502917005	1.85583344045926	1.43271732970467	-0.811618502917005	1.07779790921454	-0.811618502917005	-0.811618502917005	1.46593871828256	-0.811618502917005	0.491512431190701	0.633883438596228	0.437590771729742	0.8410405655197	2.02605053147828	1.34701902511227	1.70243550974887	2.00149187848632	0.875274629462426	1.81846399960164	0.834547379385475	1.56214538610925	1.71056893627112	0.750146258801386	-0.811618502917005	0.224738807551402	1.80776330401876	0.912706164794082	1.22701660858398	-0.811618502917005	-0.811618502917005	-0.811618502917005	-0.811618502917005	1.09171563426767	-0.811618502917005	-0.811618502917005	-0.811618502917005	-0.811618502917005	-0.811618502917005	2.10245079570113	1.9541476647133	2.02173515771511	1.86586704370225	-0.811618502917005	2.31493827471757	-0.811618502917005	2.14907161002253	1.42616491677502	-0.811618502917005	-0.811618502917005	-0.811618502917005	1.26843388058564	-0.811618502917005	-0.811618502917005	-0.811618502917005	-0.811618502917005	1.19273111803888	0.795261270816723	-0.811618502917005	0.792972520213539	-0.811618502917005	1.08116067766084	1.26372864316285	-0.811618502917005	-0.811618502917005	-0.811618502917005	1.33723539070908	2.52110120656428	1.61528676781092	1.78587408891294	1.55227432901508	-0.811618502917005	2.15356856856225	1.75968527894369	2.42325508774121	-0.811618502917005	-0.811618502917005	1.17232649402297	2.23148868561202	2.23237436045683	-0.811618502917005	1.26419797372294	1.91380618706727	2.36615854025889	-0.811618502917005	-0.811618502917005	-0.811618502917005	-0.811618502917005	-0.811618502917005	1.19101103962638	-0.811618502917005	-0.811618502917005	1.24036551794517	-0.811618502917005	-0.811618502917005	-0.811618502917005	-0.811618502917005	1.00320011730808	-0.811618502917005	-0.811618502917005	1.35221372042706	1.94018318031593	-0.811618502917005	-0.811618502917005	2.03038490040129	-0.811618502917005	0.934322643614448	-0.811618502917005	-0.811618502917005	0.597671579745367	1.50821610074051	1.2497704194446	-0.811618502917005	1.197913232104	1.9754771721792	-0.811618502917005	-0.811618502917005	2.15767427923997	1.98891851311224	1.54186324166983	-0.811618502917005	0.790944356607814	-0.811618502917005	0.649904281612807	-0.811618502917005	-0.811618502917005	1.53670262608452	1.67246125782848	-0.811618502917005	1.40264470622141	-0.811618502917005	-0.811618502917005	2.69483205182623	-0.811618502917005	-0.811618502917005	-0.811618502917005	1.55096632867404	-0.811618502917005	0.8434908373831	-0.811618502917005	1.10936862877518	0.698474290496142	-0.811618502917005	0.694727012456861	-0.811618502917005	-0.811618502917005	-0.811618502917005	0.604330114280328	-0.811618502917005	-0.811618502917005	-0.811618502917005	-0.811618502917005	-0.811618502917005	-0.811618502917005	0.546809071473309	1.27935762204707	1.08153520974308	0.965875834014032	-0.811618502917005	-0.811618502917005	0.798836515716294	1.95381283654964	-0.811618502917005	-0.811618502917005	-0.811618502917005	1.13700863891083	1.83726234665404	0.81909626990521	1.65446843903443	-0.811618502917005	0.853930011870215	1.60309052383457	1.40652078771086	0.838327875676065	0.851719609628155	-0.811618502917005	2.03219653047656	0.734575737108579	0.864804205125041	-0.811618502917005	-0.811618502917005	-0.811618502917005	1.97393807507841	-0.811618502917005	-0.811618502917005	-0.811618502917005	-0.811618502917005	2.14744133972762	1.0158306315633	1.72837269767443	1.08868545309771	-0.811618502917005	-0.811618502917005	-0.811618502917005	-0.811618502917005	-0.811618502917005	-0.811618502917005	-0.811618502917005	-0.811618502917005	0.806042237465296	0.560207693594095	-0.811618502917005	0.728538503028674	-0.811618502917005	0.514049028445967	0.640527497238802	0.887346331999878	1.66354420366484	-0.811618502917005	-0.811618502917005	-0.811618502917005	-0.811618502917005	-0.811618502917005	1.32554056369758	0.813584082197012	1.71290588725241	0.72370128673356	-0.811618502917005	-0.811618502917005	-0.811618502917005	-0.811618502917005	-0.811618502917005	1.56912000884025	1.32655113817848	-0.811618502917005	-0.811618502917005	0.536091344675971	0.791197554801388	-0.811618502917005	-0.811618502917005	2.17059306295401	0.980519695333005	-0.811618502917005	1.14935749993147	0.743733439542507	-0.811618502917005	-0.811618502917005	-0.811618502917005	-0.811618502917005	-0.811618502917005	-0.811618502917005	-0.811618502917005	-0.811618502917005	-0.811618502917005	0.564679528003208	-0.811618502917005	1.76091599083639	0.540563005230986	1.81643027752054	0.515206731174075	0.366560156410712	1.54121653868872	1.63085408752348	-0.811618502917005	-0.811618502917005	-0.811618502917005	0.736912134107669	-0.811618502917005	0.570813477477795	1.13480191041211	-0.811618502917005	0.530462659015169	1.42786950453055	-0.811618502917005	1.72047617946917	1.02222487753194	0.561813832491742	-0.811618502917005	-0.811618502917005	-0.811618502917005	0.562886914016118	-0.811618502917005	-0.811618502917005	-0.811618502917005	-0.811618502917005	-0.811618502917005	1.2297142062975	-0.811618502917005	2.00837036772522	-0.811618502917005	1.80331618617356	1.23377721853475	1.14915351987801	-0.811618502917005	-0.811618502917005	-0.811618502917005	1.13180251613242	1.53541710011379	-0.811618502917005	-0.811618502917005	-0.811618502917005	1.31400473666818	-0.811618502917005	1.21631374867579	0.847593393648559	2.18647029721913	1.30903779657853	1.15488461276397	1.65985405660258	-0.811618502917005	1.39166482066431	-0.811618502917005	-0.811618502917005	1.36375432448739	1.88391593970246	-0.811618502917005	-0.811618502917005	-0.811618502917005	-0.811618502917005	1.28439236194578	-0.811618502917005	1.11834491327692	-0.811618502917005	-0.811618502917005	0.968135157443532	0.66696209999993	0.692094524308183	0.632283015965003	0.960737032108288	1.34443348090949	1.27221726873067	-0.811618502917005	-0.811618502917005	-0.811618502917005	-0.811618502917005	2.01262736103005	1.05284719416479	-0.811618502917005	1.20312844799914	1.05973874748397	1.61563764058096	-0.811618502917005	0.91601404072591	1.82840440540539	1.96967548997954	0.590333873963148	1.80891433948578	0.509440407951796	1.74087961482559	0.694727012456861	0.718670632756436	-0.811618502917005	-0.811618502917005	-0.811618502917005	0.673528389243707	0.731550397171834	0.685775442006005	0.895213846478017	0.480947463325664	0.567197933018253	1.04996366626988	-0.811618502917005	1.70166459461015	1.3217615958575	1.19337708452617	0.450497729632028	-0.811618502917005	0.815941176544642	1.94448412624885	1.66898327067929	1.197913232104	0.755416356591472	-0.811618502917005	0.682530448936634	1.93952318318703	-0.811618502917005	-0.811618502917005	-0.811618502917005	1.44278363090833	-0.811618502917005	0.607781956996696	0.436142280471435	0.490558579149041	-0.811618502917005	1.39878588253293	1.14630322431897	1.13922146915607	0.812800132599144	-0.811618502917005	1.32201300374113	1.16813937793768	0.268000978939112	0.925416877100479	0.0223667083579422	0.447538788922599	0.462108826783858	0.80863374787977	1.11394165947405	-0.811618502917005	-0.811618502917005	0.966198179218007	0.635688679489133	0.691000724741618	1.67845415024273	0.544025167660499	-0.811618502917005	-0.811618502917005	-0.811618502917005	-0.811618502917005	-0.811618502917005	0.498554599561723	0.472876461554997	-0.811618502917005	0.410819693379261	0.670448887785429	0.0653451526578632	0.953728179691746	0.43686606750157	-0.811618502917005	0.196755798447247	0.00576487384392159	0.630985596386823	-0.0600499054421817	0.642655927612898	0.746457465260809	0.0939873848465694	0.464155380747355	0.0216303009207575	-0.811618502917005	1.37920807101157	0.913306492222287	1.50138897289798	1.37331355263646	-0.811618502917005	1.0864204481289	-0.811618502917005	1.95582353503445	-0.811618502917005	-0.811618502917005	-0.811618502917005	-0.811618502917005	-0.811618502917005	-0.811618502917005	-0.811618502917005	-0.811618502917005	-0.811618502917005	1.45121284239181	-0.811618502917005	-0.811618502917005	-0.811618502917005	1.15324298700937	-0.811618502917005	-0.811618502917005	-0.811618502917005	-0.811618502917005	-0.811618502917005	-0.811618502917005	-0.811618502917005	-0.811618502917005	-0.811618502917005	-0.811618502917005	-0.811618502917005	-0.811618502917005	0.792718677113201	-0.811618502917005	-0.811618502917005	-0.811618502917005	-0.811618502917005	-0.811618502917005	0.358321940725746	0.447243728720087	-0.811618502917005	-0.811618502917005	-0.811618502917005	1.10164492437697	-0.811618502917005	-0.811618502917005	-0.811618502917005	-0.811618502917005	-0.811618502917005	-0.811618502917005	0.430814581116267	-0.811618502917005	-0.811618502917005	-0.811618502917005	-0.811618502917005	0.903759610919689	1.18843771325007	-0.811618502917005	1.21388051546646	-0.811618502917005	-0.811618502917005	1.3725128749213	-0.811618502917005	0.883876752387305	0.922978852364148	-0.811618502917005	-0.811618502917005	-0.811618502917005	1.59998057048269	2.208296161096	2.4126367724377	1.6547125575853	0.928782336210348	2.46351497505831	1.1820397809281	-0.811618502917005	-0.811618502917005	1.74949155205942	2.12768296223379	1.69208175626325	1.49369400810643	-0.811618502917005	-0.811618502917005	1.4509208273134	-0.811618502917005	-0.811618502917005	-0.811618502917005	-0.811618502917005	-0.811618502917005	-0.811618502917005	-0.811618502917005	0.907921108827487	0.997130293040837	0.767301797359548	0.962339133153325	-0.811618502917005	-0.811618502917005	-0.811618502917005	-0.811618502917005	-0.811618502917005	1.20095139501575	0.988447398606188	-0.811618502917005	-0.811618502917005	-0.811618502917005	-0.811618502917005	0.654437161005998	0.805525080742295	1.19661461459644	1.32327116277232	-0.811618502917005	0.323501993128429	1.30755339148903	-0.811618502917005	1.48182162747491	-0.811618502917005	-0.811618502917005	-0.811618502917005	-0.811618502917005	-0.811618502917005	-0.811618502917005	-0.811618502917005	-0.811618502917005	-0.811618502917005	0.837786574394695	-0.811618502917005	-0.811618502917005	-0.811618502917005	-0.811618502917005	1.78897029511217	-0.811618502917005	0.640122874955356	-0.811618502917005	-0.811618502917005	-0.811618502917005	0.981177175174101	2.04607476305546	-0.811618502917005	0.703800681528385	-0.811618502917005	-0.811618502917005	2.09141693709038	1.15406338134897	-0.811618502917005	-0.811618502917005	0.780641725661602	0.786402451046948	1.18331534563744	-0.811618502917005	-0.811618502917005	1.48363781858229	0.897561344079373	1.88953832016085	-0.811618502917005	0.974954095195189	-0.811618502917005	1.59860177494049	-0.811618502917005	-0.811618502917005	-0.811618502917005	-0.811618502917005	-0.811618502917005	-0.811618502917005	-0.811618502917005	-0.811618502917005	1.01068498241814	-0.811618502917005	0.834008944122848	0.823325098766868	-0.811618502917005	1.01000150238342	1.49430715649859	1.60170700968275	1.28800720810582	-0.811618502917005	-0.811618502917005	-0.811618502917005	-0.811618502917005	-0.811618502917005	0.604330114280328	1.2571856378894	-0.811618502917005	0.428240625537854	1.59929091137013	-0.811618502917005	-0.811618502917005	0.965553626969255	-0.811618502917005	1.42986240855379	1.32908285049108	-0.811618502917005	-0.811618502917005	-0.811618502917005	-0.811618502917005	-0.811618502917005	-0.811618502917005	-0.811618502917005	0.494383230944296	-0.811618502917005	0.956587515995395	0.759032978226401	1.01962619061794	1.18480603943148	2.20053891008323	0.652991452943257	0.637096258511788	0.752776237715548	2.66536283903227	1.07482084187327	1.61809753395351	1.38676899995123	-0.811618502917005	-0.811618502917005	1.01686392236315	-0.811618502917005	1.58764610085935	0.943336555446742	1.65178740085305	1.36428260921174	-0.811618502917005	-0.811618502917005	1.0864204481289	-0.811618502917005	-0.811618502917005	-0.811618502917005	-0.811618502917005	-0.811618502917005	-0.811618502917005	0.76999839246369	-0.811618502917005	-0.811618502917005	1.07148511306964	0.918731576299419	0.900801509189637	1.83075848554351	-0.811618502917005	2.08997418151465	0.682098983642013	-0.811618502917005	-0.811618502917005	-0.811618502917005	0.806559775345618	1.45267437672639	1.19683090742145	-0.811618502917005	1.010343166051	-0.811618502917005	-0.811618502917005	-0.811618502917005	2.14135133763553	0.670554837652297	-0.811618502917005	-0.811618502917005	-0.811618502917005	1.65105756270811	2.11242789274613	1.00523417942618	1.88251546282072	1.68600027823996	1.23649704471853	1.02657564823826	-0.811618502917005	0.75927476516743	1.33774752794213	0.222802668995392	-0.811618502917005	-0.811618502917005	1.2717434067204	-0.811618502917005	0.763641537130437	1.75579862040039	-0.811618502917005	1.21145447600368	-0.811618502917005	1.28415192525924	-0.811618502917005	0.590333873963148	1.31975301333145	1.43100325717049	0.800117829660472	-0.811618502917005	1.0286727907736	0.822000871198954	-0.811618502917005	0.827846087018814	1.34572527376619	1.00965999129879	1.00353875130058	1.98010906419075	-0.811618502917005	1.02762350535756	1.99152469128125	-0.811618502917005	1.32806925950881	-0.811618502917005	-0.811618502917005	-0.811618502917005	-0.811618502917005	-0.811618502917005	0.596348250038163	-0.811618502917005	-0.811618502917005	0.816203562929782	-0.811618502917005	0.519192993428419	2.09808070079561	-0.811618502917005	0.762911813781249	-0.811618502917005	-0.811618502917005	0.695166775450096	-0.811618502917005	-0.811618502917005	0.776662276752487	-0.811618502917005	1.50077091630574	1.08830749917587	1.11638489869129	0.863400860316595	-0.811618502917005	1.45972379037924	0.871578521034203	-0.811618502917005	-0.811618502917005	-0.811618502917005	1.17527041335173	-0.811618502917005	-0.811618502917005	1.59470650714933	1.39741188774359	0.658585516400454	1.96424640908298	0.553471920086896	-0.811618502917005	-0.811618502917005	1.09781117148187	-0.811618502917005	-0.811618502917005	-0.811618502917005	-0.811618502917005	0.598429015492958	-0.811618502917005	-0.811618502917005	0.82918129546938	-0.811618502917005	1.79604505429548	1.60205269105248	1.59791316048242	1.11228454037304	1.62800388191308	-0.811618502917005	-0.811618502917005	0.549430514392376	0.55453058172362	-0.811618502917005	0.544719958074192	-0.811618502917005	0.816991308083196	1.38244035258859	-0.811618502917005	1.12011306650673	1.95750229456743	-0.811618502917005	0.739256592554499	1.72178763603863	1.23604311806538	-0.811618502917005	0.720267226777803	0.725770141396077	-0.811618502917005	-0.811618502917005	0.447981662831062	1.57985264456035	1.9345054038825	0.829448638945367	0.528090400531055	1.85040456142334	0.947727468827345	0.572811028796095	-0.811618502917005	-0.811618502917005	-0.811618502917005	-0.811618502917005	-0.811618502917005	1.40154043012217	-0.811618502917005	-0.811618502917005	0.746576148194181	-0.811618502917005	0.509440407951796	1.01928036270408	1.95666255307669	2.42978605578564	0.771719908116981	0.813322668726113	1.29066802613532	0.425820319967939	-0.811618502917005	-0.811618502917005	1.25796187507063	-0.811618502917005	0.528259540163259	0.913606839690076	0.404354908259101	0.868183417467805	-0.811618502917005	0.357442166840077	0.541081080999637	1.67134190429962	0.540390410920579	-0.811618502917005	1.17766144332148	0.710744018354975	0.630885903179788	-0.811618502917005	0.763641537130437	-0.811618502917005	-0.811618502917005	-0.811618502917005	1.15201396178629	0.532333102924164	0.512069570177333	-0.811618502917005	0.5378073359276	1.31325783238125	0.249302476938276	-0.811618502917005	0.996123343111072	-0.811618502917005	-0.811618502917005	-0.811618502917005	-0.811618502917005	-0.811618502917005	-0.811618502917005	-0.811618502917005	0.726000405731176	0.684692008457371	-0.811618502917005	-0.811618502917005	-0.811618502917005	-0.811618502917005	0.564320589810399	-0.811618502917005	-0.811618502917005	0.906729698984018	0.398234453371119	0.792718677113201	1.53093223158367	1.72047617946917	0.558072649804143	1.21380689361304	0.554354011650011	-0.811618502917005	0.580129318937977	0.50162150686523	-0.811618502917005	0.32918929847315	-0.811618502917005	-0.811618502917005	0.689036415576856	0.952777490334557	-0.811618502917005	1.33902922027346	0.539700521140765	-0.811618502917005	-0.811618502917005	0.831591018904126	0.754935577825584	1.19510216799082	-0.811618502917005	1.15426861066912	-0.811618502917005	1.94564533300279	1.80999470455883	-0.811618502917005	1.11267413961884	-0.811618502917005	0.703355189052954	0.816466046940586	-0.811618502917005	-0.811618502917005	1.35082537713809	-0.811618502917005	0.82359024190661	0.556299071717855	1.16501320656681	-0.811618502917005	-0.811618502917005	0.835895253097269	0.660878402526221	-0.811618502917005	-0.811618502917005	-0.811618502917005	0.75975859450928	-0.811618502917005	-0.811618502917005	1.76709381765778	1.8031730773951	0.676515440291366	-0.811618502917005	-0.811618502917005	1.71005040932168	-0.811618502917005	0.404354908259101	0.990608833515605	2.49305207479328	1.32427903587244	2.00677874033316	-0.811618502917005	0.565038674288085	0.591832090530533	1.5601625024918	1.68776992477345	0.442104525021441	0.261585877418776	0.463699968598132	0.259916682477677	0.362869195178544	1.47010649964554	-0.811618502917005	-0.811618502917005	-0.00829366482426926	1.19101103962638	-0.811618502917005	1.0575558661223	-0.811618502917005	0.873850814281842	-0.811618502917005	-0.811618502917005	-0.811618502917005	-0.811618502917005	1.03288428233226	0.661714178170326	-0.811618502917005	1.10975679809742	1.05791925493481	1.28247079670523	-0.811618502917005	-0.811618502917005	1.30705916924801	-0.811618502917005	0.88042365600436	-0.811618502917005	-0.811618502917005	0.682530448936634	-0.811618502917005	-0.811618502917005	-0.811618502917005	-0.811618502917005	0.798580534141681	1.57145690898896	0.764128449499268	0.446948819627092	-0.811618502917005	-0.811618502917005	-0.811618502917005	0.904649375037664	-0.811618502917005	-0.811618502917005	1.04440714236523	0.674380450474646	0.717077815472492	-0.811618502917005	1.12980915731436	0.349340561865802	0.446654061518362	1.307306244196	1.42022497175214	-0.811618502917005	0.796280905281248	1.7727580144427	-0.811618502917005	1.61786297261066	-0.811618502917005	-0.811618502917005	0.883300095234764	0.805266645167723	0.895213846478017	1.33442413110027	2.06463776636578	1.32908285049108	1.34961242423848	-0.811618502917005	1.37545234491298	-0.811618502917005	1.25625510865592	1.06742733601861	-0.811618502917005	0.600516658274798	0.765835359059648	0.565398028862687	-0.811618502917005	-0.811618502917005	-0.811618502917005	-0.811618502917005	-0.811618502917005	-0.811618502917005	-0.811618502917005	0.330979187895421	-0.811618502917005	-0.811618502917005	1.48880402389189	-0.811618502917005	-0.811618502917005	-0.811618502917005	-0.811618502917005	-0.811618502917005	-0.811618502917005	-0.811618502917005	-0.811618502917005	-0.811618502917005	-0.811618502917005	-0.811618502917005	-0.811618502917005	-0.811618502917005	-0.811618502917005	1.61915380625959	-0.811618502917005	-0.811618502917005	-0.811618502917005	1.41404533170347	-0.811618502917005	-0.811618502917005	-0.811618502917005	-0.811618502917005	0.530632461500396	0.646218935586516	0.36413911252947	-0.811618502917005	0.575910815746284	-0.811618502917005	1.07966433405485	0.0933312115068219	0.687295233060927	-0.811618502917005	0.674593638245186	1.41656806297266	0.567738924354183	1.02222487753194	1.1442734765168	1.05122389246463	0.952144368152738	1.37563081787305	0.498876689242291	0.460371128897783	-0.811618502917005	0.476122557374669	1.35256115886388	0.542984458929705	0.618642454314163	0.57554533357028	1.39130121409071	0.620013114886953	0.544198791339537	-0.811618502917005	0.303159802421915	0.29561993921813	0.320095375948092	0.887926207149186	0.805654334215292	-0.811618502917005	-0.811618502917005	-0.811618502917005	0.509440407951796	0.604138895082385	0.88705656755266	1.36719400428961	-0.811618502917005	1.39604007078459	0.743497081102942	-0.811618502917005	-0.811618502917005	2.19156347999902	1.67246125782848	1.67134190429962	1.1820397809281	0.615520519269509	1.38704026291936	0.687295233060927	2.19719585246191	0.594274324764609	1.28535479873854	1.13140344615416	0.88214815206925	1.07111535275882	-0.811618502917005	0.791957701374671	0.635487847312356	1.07444950264699	0.705809079735294	0.51769505100284	-0.811618502917005	0.9518280079891	0.526064399243017	0.605287076572699	-0.811618502917005	1.53093223158367	-0.811618502917005	-0.811618502917005	0.447243728720087	-0.811618502917005	-0.811618502917005	0.928475752339699	1.92009087457143	2.54901847302117	0.783390897382212	1.9536454656461	1.12109707442639	-0.811618502917005	-0.811618502917005	-0.811618502917005	-0.811618502917005	0.973324933371922	0.615520519269509	1.71212625185918	1.73121860777389	0.503891470982097	-0.811618502917005	0.839411713343437	-0.811618502917005	0.910608868749822	-0.811618502917005	1.21299748891354	-0.811618502917005	-0.811618502917005	-0.811618502917005	1.29042578489276	1.31475230119007	-0.811618502917005	-0.811618502917005	-0.811618502917005	-0.811618502917005	2.15866215404605	1.46941049961744	1.25974997404972	1.07817083898944	1.18161503738787	1.03112669666906	1.5382047403775	0.628100752309152	-0.811618502917005	-0.811618502917005	0.570450974655427	-0.811618502917005	-0.811618502917005	0.707823525460923	-0.811618502917005	-0.811618502917005	1.24196369212463	1.22634358655953	1.50427893266155	0.448572691430611	1.35430047179314	-0.811618502917005	-0.811618502917005	-0.811618502917005	1.28535479873854	-0.811618502917005	-0.811618502917005	-0.811618502917005	-0.811618502917005	-0.811618502917005	-0.811618502917005	-0.811618502917005	1.03588139890708	-0.811618502917005	1.76585500376099	1.6145854267632	0.879562941927453	-0.811618502917005	0.607205344164245	-0.811618502917005	-0.811618502917005	0.530462659015169	-0.811618502917005	1.70746209832555	0.540390410920579	-0.811618502917005	1.02483238466913	1.30656523623854	1.63825843418644	-0.811618502917005	-0.811618502917005	-0.811618502917005	0.570450974655427	-0.811618502917005	-0.811618502917005	1.15817793885374	-0.811618502917005	-0.811618502917005	-0.811618502917005	-0.811618502917005	-0.811618502917005	0.543504592001176	0.577741445946399	0.319393302144393	-0.811618502917005	1.13560365298908	-0.811618502917005	1.20312844799914	0.66234171172825	-0.811618502917005	1.18886603659604	-0.811618502917005	1.15694136323425	1.17822506459701	0.870161955242024	1.35013205035691	-0.811618502917005	0.694507239925347	-0.811618502917005	0.975769997412783	1.20728088014946	-0.811618502917005	-0.811618502917005	2.13902661869445	0.255664562753717	0.218091469320286	-0.811618502917005	0.779395692693817	1.42832462435598	-0.811618502917005	-0.811618502917005	0.491671555941334	1.12109707442639	1.11814869422771	0.319393302144393	1.23219478028158	0.552239112242298	0.955951163481082	-0.811618502917005	-0.811618502917005	-0.811618502917005	0.768893965906065	0.485024885338491	0.412204840432689	0.297186380007994	1.37032815354062	1.04173273931287	-0.811618502917005	2.18013980763144	1.69036730454108	1.61318436003045	1.32739420373177	-0.811618502917005	0.661714178170326	0.292834493686669	1.35377830638477	1.01291051893066	1.00931863268063	-0.811618502917005	0.506659505505579	-0.811618502917005	1.99013386641988	0.375833404726563	0.309776452206561	0.33747319918977	-0.811618502917005	-0.811618502917005	-0.811618502917005	-0.811618502917005	2.22927787813496	1.46267780813999	-0.811618502917005	1.57212570648895	1.62942787535509	-0.811618502917005	-0.811618502917005	-0.811618502917005	-0.811618502917005	-0.811618502917005	-0.811618502917005	-0.811618502917005	-0.811618502917005	-0.811618502917005	1.05176461617169	0.945528780155433	-0.811618502917005	-0.811618502917005	-0.811618502917005	-0.811618502917005	-0.811618502917005	-0.811618502917005	1.06083248671983	-0.811618502917005	-0.811618502917005	-0.811618502917005	0.822530264849452	-0.811618502917005	1.19101103962638	-0.811618502917005	1.45913417519989	-0.811618502917005	-0.811618502917005	-0.811618502917005	-0.811618502917005	1.96627877518526	-0.811618502917005	-0.811618502917005	0.773445723261805	-0.811618502917005	-0.811618502917005	2.45853443952963	-0.811618502917005	-0.811618502917005	-0.811618502917005	1.93131085909187	-0.811618502917005	-0.811618502917005	-0.811618502917005	1.23151752010713	-0.811618502917005	-0.811618502917005	-0.811618502917005	0.950563904602967	-0.811618502917005	0.921762849662179	-0.811618502917005	-0.811618502917005	0.915712709954181	-0.811618502917005	-0.811618502917005	-0.811618502917005	1.78925227189754	-0.811618502917005	-0.811618502917005	-0.811618502917005	-0.811618502917005	2.75286224299646	-0.811618502917005	-0.811618502917005	-0.811618502917005	-0.811618502917005	0.793734603864409	1.09076744957688	-0.811618502917005	1.83696575232183	1.55950250949645	1.01651933731533	-0.811618502917005	1.42559746039735	-0.811618502917005	-0.811618502917005	-0.811618502917005	1.96627877518526	1.43185987292776	-0.811618502917005	-0.811618502917005	2.11834374253014	2.35610827922361	1.21321815647085	-0.811618502917005	-0.811618502917005	-0.811618502917005	-0.811618502917005	1.1765353743882	-0.811618502917005	-0.811618502917005	-0.811618502917005	1.09285496416501	0.975933283768638	2.64078503700066	1.67920600029442	2.35161747234227	-0.811618502917005	-0.811618502917005	-0.811618502917005	-0.811618502917005	-0.811618502917005	0.799348759907255	2.47186914628589	-0.811618502917005	-0.811618502917005	-0.811618502917005	-0.811618502917005	-0.811618502917005	2.28092027609803	-0.811618502917005	-0.811618502917005	2.04405395209654	-0.811618502917005	2.25613089090305	1.16647058184231	2.48963379156804	1.53573830876427	0.692751669589024	2.15767427923997	1.15119565368134	1.71290588725241	1.5207647474454	2.25431843349472	1.09513857585596	0.947098610587368	1.99780795511378	-0.811618502917005	-0.811618502917005	-0.811618502917005	-0.811618502917005	1.44191625293087	0.578475204236585	-0.811618502917005	-0.811618502917005	-0.811618502917005	0.93990461331139	1.33416902204218	-0.811618502917005	-0.811618502917005	0.774681090661976	1.63765908708325	0.591832090530533	1.20378269579999	0.272252299735219	-0.811618502917005	0.358573567565526	0.542464767831456	1.24310713725994	0.526064399243017	1.49768706638363	-0.811618502917005	1.87879079874245	1.14386814237384	0.935559462203517	-0.811618502917005	-0.811618502917005	-0.811618502917005	1.068900455102	0.873850814281842	1.12583731281422	-0.811618502917005	1.31950227500237	-0.811618502917005	0.996794494966849	1.59516390818985	-0.811618502917005	-0.811618502917005	0.677799762693501	-0.811618502917005	1.12070332524637	1.63085408752348	1.47669591866451	1.39357626894134	0.941462626047477	0.603756629717896	-0.811618502917005	1.55719633385865	-0.811618502917005	0.599566874792488	-0.811618502917005	1.16189908700274	-0.811618502917005	1.59998057048269	-0.811618502917005	-0.811618502917005	-0.811618502917005	-0.811618502917005	-0.811618502917005	1.59550711016944	-0.811618502917005	-0.811618502917005	-0.811618502917005	0.831054817660133	1.04422856116945	1.26091819878845	-0.811618502917005	-0.811618502917005	-0.811618502917005	-0.811618502917005	1.66985154014539	1.01858917408873	-0.811618502917005	-0.811618502917005	-0.811618502917005	0.772705560580688	1.08078632419738	-0.811618502917005	1.82021065921463	1.80003013835827	1.065773391174	-0.811618502917005	1.01239635883748	-0.811618502917005	-0.811618502917005	-0.811618502917005	-0.811618502917005	-0.811618502917005	-0.811618502917005	1.36639900736548	0.910908116482613	-0.811618502917005	-0.811618502917005	-0.811618502917005	-0.811618502917005	-0.811618502917005	0.85199553755987	1.28969948009164	1.81585001243682	-0.811618502917005	-0.811618502917005	-0.811618502917005	1.36781284465379	0.446359454268793	-0.811618502917005	-0.811618502917005	-0.811618502917005	-0.811618502917005	-0.811618502917005	-0.811618502917005	-0.811618502917005	-0.811618502917005	-0.811618502917005	-0.811618502917005	-0.811618502917005	-0.811618502917005	-0.811618502917005	-0.811618502917005	-0.811618502917005	-0.811618502917005	-0.811618502917005	1.08830749917587	-0.811618502917005	0.761454684798409	-0.811618502917005	-0.811618502917005	-0.811618502917005	1.72784418083234	0.951511781648491	1.73221340885186	1.3245311914002	1.22031101758771	1.63299757953043	1.5801900999088	0.694727012456861	-0.811618502917005	2.19882313851733	0.775175855877246	1.49676399568384	1.70102265343247	-0.811618502917005	-0.811618502917005	-0.811618502917005	-0.811618502917005	-0.811618502917005	1.00591340662245	0.718215157372641	-0.811618502917005	-0.811618502917005	-0.811618502917005	-0.811618502917005	1.46802014562691	-0.811618502917005	2.26936866474995	1.59379239548385	-0.811618502917005	-0.811618502917005	-0.811618502917005	-0.811618502917005	1.42135327203899	-0.811618502917005	-0.811618502917005	0.917522545745212	0.650109637605023	-0.811618502917005	-0.811618502917005	-0.811618502917005	-0.811618502917005	-0.811618502917005	-0.811618502917005	-0.811618502917005	1.01136907371815	1.57816725223382	-0.811618502917005	1.076680183146	1.19878012610818	-0.811618502917005	0.921762849662179	0.992442559764961	0.654437161005998	1.16855711571764	-0.811618502917005	1.24425216350127	-0.811618502917005	-0.811618502917005	0.763641537130437	0.719582508784892	-0.811618502917005	0.906729698984018	2.02767368553867	-0.811618502917005	-0.811618502917005	1.23422990140352	1.22142482845085	-0.811618502917005	-0.811618502917005	1.27008700373383	0.850892462628294	0.619425328913755	1.69462752339122	2.31710243148666	-0.811618502917005	-0.811618502917005	-0.811618502917005	-0.811618502917005	-0.811618502917005	2.62578918907327	-0.811618502917005	-0.811618502917005	1.19748013001365	1.70166459461015	1.04852590884989	1.95952063269592	1.78587408891294	0.975606746378395	-0.811618502917005	0.691875620243155	-0.811618502917005	-0.811618502917005	-0.811618502917005	-0.811618502917005	-0.811618502917005	-0.811618502917005	1.18437984788623	-0.811618502917005	-0.811618502917005	1.55194715056667	0.713677284311442	2.47186914628589	2.48878096558539	1.44626175666815	1.93524410269869	1.04637425704178	1.66650699183314	1.45648578852475	1.09934244099953	1.31002885159526	-0.811618502917005	1.00353875130058	-0.811618502917005	-0.811618502917005	1.17991828133035	1.01720866235096	1.15900337793628	1.15570668273529	0.872429794722507	1.05610400532783	-0.811618502917005	-0.811618502917005	-0.811618502917005	1.90445510050296	0.899916403778238	1.38803562381716	-0.811618502917005	-0.811618502917005	0.988779526505902	0.907921108827487	-0.811618502917005	1.77331244630447	1.37491714806435	-0.811618502917005	1.2149856365432	-0.811618502917005	-0.811618502917005	-0.811618502917005	-0.811618502917005	0.658169491605405	-0.811618502917005	-0.811618502917005	-0.811618502917005	2.80978728407821	1.81107630061745	-0.811618502917005	-0.811618502917005	-0.811618502917005	-0.811618502917005	-0.811618502917005	-0.811618502917005	1.04673245130465	-0.811618502917005	1.76957634550078	1.69628602491199	1.50790463759231	1.58526707629663	-0.811618502917005	-0.811618502917005	-0.811618502917005	1.25974997404972	-0.811618502917005	-0.811618502917005	1.23536269532406	0.843218169276152	-0.811618502917005	0.594086124009794	1.6691072591891	-0.811618502917005	1.19748013001365	-0.811618502917005	1.40652078771086	1.54153983191955	0.889087344645301	1.79839137786286	0.669919394643952	1.3421989973701	0.482825845648685	-0.811618502917005	-0.811618502917005	1.29894603970881	2.09315101139941	0.682962196027193	1.00693338165783	1.44481085940701	-0.811618502917005	1.0864204481289	0.784644126599966	-0.811618502917005	0.675447080289043	-0.811618502917005	-0.811618502917005	-0.811618502917005	0.637297592156802	1.7939170668937	1.48242661031597	-0.811618502917005	1.90167527051673	-0.811618502917005	-0.811618502917005	-0.811618502917005	-0.811618502917005	0.661923289123599	0.766812637896682	1.49584188379029	-0.811618502917005	-0.811618502917005	0.767791304066849	-0.811618502917005	-0.811618502917005	-0.811618502917005	1.175059778297	2.02317151456087	1.27364046946888	0.83293329512381	-0.811618502917005	-0.811618502917005	-0.811618502917005	-0.811618502917005	-0.811618502917005	-0.811618502917005	-0.811618502917005	-0.811618502917005	0.496786216161652	-0.811618502917005	-0.811618502917005	0.805266645167723	0.709169863966253	1.01342502457495	0.565038674288085	0.564141198686827	0.425110424139231	0.65713058847408	0.336385344926306	-0.811618502917005	1.26890586747055	-0.811618502917005	-0.811618502917005	-0.811618502917005	0.771966189485328	-0.811618502917005	-0.811618502917005	-0.811618502917005	-0.811618502917005	-0.811618502917005	-0.811618502917005	-0.811618502917005	-0.811618502917005	-0.811618502917005	-0.811618502917005	-0.811618502917005	-0.811618502917005	0.570632199643122	-0.811618502917005	1.28319086752017	-0.811618502917005	-0.811618502917005	-0.811618502917005	-0.811618502917005	-0.811618502917005	0.947727468827345	1.96069993037392	0.754935577825584	-0.811618502917005	1.64330846881057	1.11677651516474	-0.811618502917005	2.33091588994659	1.54121653868872	-0.811618502917005	-0.811618502917005	-0.811618502917005	0.997802334039453	1.37491714806435	0.892873869988608	-0.811618502917005	-0.811618502917005	1.2408218242872	2.09228359629998	0.717532521609992	-0.811618502917005	-0.811618502917005	-0.811618502917005	1.1820397809281	2.17594148355974	-0.811618502917005	-0.811618502917005	-0.811618502917005	0.963944660608938	-0.811618502917005	1.19726366510361	0.803975892816319	1.42692210010799	1.56380112683789	1.83031665222589	2.06688890720388	1.82021065921463	1.12227949189566	0.790185313237102	2.05345820738332	2.07736745717745	1.56612428162527	0.875274629462426	-0.811618502917005	0.811234846399629	1.1507868116913	1.85447333025403	1.98718490731251	1.25300643548963	2.27293568289064	1.06522285391878	-0.811618502917005	1.43586855700536	2.06323339695567	-0.811618502917005	-0.811618502917005	-0.811618502917005	-0.811618502917005	-0.811618502917005	1.02066461022687	1.48454731403343	1.67096908770721	-0.811618502917005	0.907623075045251	1.00931863268063	-0.811618502917005	1.3190010209101	-0.811618502917005	-0.811618502917005	-0.811618502917005	-0.811618502917005	1.57816725223382	1.22791482724819	-0.811618502917005	1.05393128260533	0.93308788238426	1.17527041335173	-0.811618502917005	0.795516039997176	-0.811618502917005	1.75763766579715	1.15694136323425	-0.811618502917005	1.83666925017339	1.87739776216552	0.392448189394769	0.607974277703664	-0.811618502917005	-0.811618502917005	2.39081582240796	1.32604570050777	0.748001954697727	-0.811618502917005	0.503079777998763	0.49470306783522	0.604330114280328	0.846360152911199	1.51950190822383	0.330023828218616	0.539011410220942	1.37974594317965	0.0957420689560599	-0.811618502917005	-0.811618502917005	-0.811618502917005	-0.811618502917005	-0.811618502917005	0.822000871198954	-0.811618502917005	-0.811618502917005	0.83968293045799	0.773198914326689	-0.811618502917005	2.45440211545684	-0.811618502917005	-0.811618502917005	1.65801450991532	-0.811618502917005	-0.811618502917005	-0.811618502917005	1.51572407679841	1.12129402208489	1.6679919616981	0.745627262026756	-0.811618502917005	1.52519879930101	1.05501688511491	-0.811618502917005	1.46891369287401	1.96526206272081	0.743969879953777	0.632283015965003	0.953094252545718	0.897267494170627	1.16772185585316	0.774186678946372	-0.811618502917005	0.823325098766868	1.7716501281409	1.56148394016215	0.513058483794493	-0.811618502917005	-0.811618502917005	-0.811618502917005	-0.811618502917005	-0.811618502917005	0.976259962496864	0.35418691123229	-0.811618502917005	2.6388169780924	0.93990461331139	1.15201396178629	-0.811618502917005	1.30164174875142	-0.811618502917005	-0.811618502917005	1.03218076724462	-0.811618502917005	1.15982966303749	-0.811618502917005	-0.811618502917005	0.82359024190661	-0.811618502917005	-0.811618502917005	1.41208825607895	1.76778275255495	0.878130683920676	1.24127838238959	-0.811618502917005	1.40568873915074	-0.811618502917005	1.27585916535702	-0.811618502917005	-0.811618502917005	0.735275812504328	0.389510935884977	1.19144071894097	1.88719166895112	-0.811618502917005	1.49461388967631	-0.811618502917005	0.618055927329666	-0.811618502917005	1.41881664939859	0.623354143772895	2.08221928641927	-0.811618502917005	0.639516416076998	-0.811618502917005	1.20793845715522	2.08164725077073	1.19726366510361	1.06083248671983	0.638708688689709	1.73820453422693	2.03419317707158	2.32265390853521	0.85614724492832	-0.811618502917005	2.37758348662112	2.11065995696337	1.00863637237847	1.79009870711591	-0.811618502917005	-0.811618502917005	1.62421736604872	1.3530825813906	-0.811618502917005	1.56545991251754	-0.811618502917005	1.24792691710778	-0.811618502917005	1.13821487894848	-0.811618502917005	-0.811618502917005	1.64959962185517	1.62942787535509	1.32377494959845	0.564859075121791	-0.811618502917005	1.27150657648419	-0.811618502917005	-0.811618502917005	1.31550052697288	-0.811618502917005	-0.811618502917005	1.36569296112029	1.00557371748492	1.47519399847593	1.44047252968612	0.799605022638544	-0.811618502917005	-0.811618502917005	0.564141198686827	-0.811618502917005	0.618446885468206	0.453173811246085	-0.811618502917005	-0.811618502917005	1.89283326867466	-0.811618502917005	1.38550423235654	-0.811618502917005	-0.811618502917005	-0.811618502917005	-0.811618502917005	1.31649919175577	0.555944967436847	-0.811618502917005	-0.811618502917005	1.63014070370952	-0.811618502917005	-0.811618502917005	0.789932482330873	1.79038102062856	1.7444359036571	1.197913232104	1.84620330341628	-0.811618502917005	-0.811618502917005	1.35273493104394	0.971374574805176	1.60228321828544	1.90326276431121	-0.811618502917005	-0.811618502917005	-0.811618502917005	-0.811618502917005	-0.811618502917005	-0.811618502917005	0.671403052216543	0.878416909329047	0.774681090661976	1.81991932639383	-0.811618502917005	-0.811618502917005	0.82359024190661	-0.811618502917005	-0.811618502917005	0.369505365523326	-0.811618502917005	0.62453750563492	0.602801974322929	-0.811618502917005	-0.811618502917005	1.01876191287853	0.68339422521876	0.764615706451419	1.70513875810802	-0.811618502917005	-0.811618502917005	0.737614623083926	-0.811618502917005	0.745153313245987	-0.811618502917005	0.729001000173242	0.490558579149041	1.63085408752348	1.20269257338966	0.701798300753575	1.21454340953252	0.633883438596228	-0.811618502917005	0.371692522269878	0.725309847993393	-0.811618502917005	0.60990069404094	1.63528951274037	1.29853835060371	1.55178360595745	-0.811618502917005	-0.811618502917005	-0.811618502917005	0.692532548941651	1.65666784026759	0.887926207149186	-0.811618502917005	0.865366308950198	0.854483678357994	1.63478766227618	0.550833208614335	-0.811618502917005	0.401082315657244	1.16231360951411	-0.811618502917005	-0.811618502917005	-0.811618502917005	0.352317768699499	-0.811618502917005	-0.811618502917005	-0.811618502917005	-0.811618502917005	-0.811618502917005	0.529444840575949	1.05158433310164	1.03818118738876	-0.811618502917005	-0.811618502917005	2.18926836283176	0.626118727804035	0.751579539643057	0.993946181030893	-0.811618502917005	0.509932498555249	1.27245430057148	1.63712000941866	0.576093637201208	-0.811618502917005	-0.811618502917005	0.985961065915356	0.128515439528622	0.767546507281909	1.66990472603709	1.03729584293996	-0.086476352384637	0.618968535497586	0.731086156167248	2.37477901239516	-0.811618502917005	-0.811618502917005	1.39412317419072	1.69284475321156	-0.811618502917005	0.800887744956473	-0.811618502917005	0.911207486071067	1.42078893916184	1.45942893338224	0.507476077863824	-0.811618502917005	0.740667156422217	0.73597661052229	1.78629570208324	1.02814796932014	1.3759878748903	1.12326618281758	0.377133875291687	0.72232556402346	0.527076552871856	0.592958098675651	-0.811618502917005	-0.811618502917005	-0.811618502917005	-0.811618502917005	-0.811618502917005	0.501783361059717	0.539528170448823	0.998979835350754	-0.811618502917005	1.77887476773381	0.802172820337396	0.587161972237142	0.752536730694625	0.347734761130917	1.67320824774069	0.64744506070841	1.48021036019816	-0.811618502917005	-0.811618502917005	-0.811618502917005	0.922218616119653	-0.811618502917005	-0.811618502917005	0.341724956856941	0.287638306784065	0.909861281985333	0.518110772707648	0.792845587122623	1.11834491327692	-0.811618502917005	0.882004287531472	-0.811618502917005	-0.811618502917005	1.62990303257878	0.445770691847457	1.21749609868689	0.694067912593551	0.401762526514966	0.399453184911915	0.999372740787554	0.546024818881529	1.29499164578699	1.01514254414361	0.180650458020882	0.919488228110348	0.809283121303446	-0.811618502917005	1.75453381327626	1.29760141422885	1.5895197225146	-0.811618502917005	-0.811618502917005	-0.811618502917005	-0.811618502917005	-0.811618502917005	-0.811618502917005	-0.811618502917005	1.64887151749454	2.03364823590836	-0.811618502917005	-0.811618502917005	-0.811618502917005	-0.811618502917005	-0.811618502917005	0.88099803301428	-0.811618502917005	-0.811618502917005	0.874420004359889	2.53111340921661	-0.811618502917005	-0.811618502917005	1.92739350310222	1.29968037788837	1.25254337457065	1.81715610743801	-0.811618502917005	1.30164174875142	1.38785456371883	-0.811618502917005	-0.811618502917005	-0.811618502917005	-0.811618502917005	1.74989718346666	-0.811618502917005	2.40495354515613	1.34701902511227	-0.811618502917005	1.46861574314672	1.05646671662953	-0.811618502917005	-0.811618502917005	1.18416683587421	1.64887151749454	-0.811618502917005	0.995787989106276	-0.811618502917005	2.48452725087366	2.40841972622743	1.48910885883925	1.05320838897223	-0.811618502917005	-0.811618502917005	-0.811618502917005	-0.811618502917005	-0.811618502917005	-0.811618502917005	-0.811618502917005	-0.811618502917005	-0.811618502917005	-0.811618502917005	-0.811618502917005	-0.811618502917005	1.34753707519997	1.93721671943942	1.00218511654183	1.61248463285929	1.5681203282067	-0.811618502917005	-0.811618502917005	1.18843771325007	1.3516928273905	0.963944660608938	-0.811618502917005	-0.811618502917005	-0.811618502917005	-0.811618502917005	-0.811618502917005	-0.811618502917005	0.790438235881494	0.967166044794764	1.05393128260533	1.41348571740516	0.950879730051511	0.847867736099242	1.78334835313027	1.16563747411183	-0.811618502917005	-0.811618502917005	-0.811618502917005	0.527414313637649	-0.811618502917005	-0.811618502917005	-0.811618502917005	-0.811618502917005	2.43506217182932	-0.811618502917005	-0.811618502917005	0.804750059298762	0.883011938165759	0.797813150812739	-0.811618502917005	0.827312706618821	0.455862338249947	-0.811618502917005	-0.811618502917005	1.40578114958904	1.29406675704638	1.56463013843185	0.365029823170819	-0.811618502917005	1.25811720947338	-0.811618502917005	-0.811618502917005	-0.811618502917005	-0.811618502917005	0.594274324764609	2.03328510907286	0.904946203185734	-0.811618502917005	-0.811618502917005	0.812800132599144	0.999148198574226	-0.811618502917005	0.743024609949534	-0.811618502917005	-0.811618502917005	-0.811618502917005	0.719126416444801	1.65801450991532	-0.811618502917005	-0.811618502917005	1.72507436235072	0.832127625172974	1.43644273002177	1.89346215770865	1.04494313310266	1.25951652572736	0.695166775450096	1.07296590438073	1.35980253104284	0.996123343111072	-0.811618502917005	-0.811618502917005	-0.811618502917005	-0.811618502917005	-0.811618502917005	-0.811618502917005	0.815941176544642	0.640325154438844	1.49175516307922	0.757342849267574	0.406684636443536	1.59173900242061	1.28175134413179	2.28557780878123	1.63909817869526	-0.811618502917005	1.03358843968637	1.38948547311954	-0.811618502917005	-0.811618502917005	-0.811618502917005	1.28511408596396	-0.811618502917005	-0.811618502917005	-0.811618502917005	-0.811618502917005	-0.811618502917005	-0.811618502917005	0.99044235053859	1.13020743120688	-0.811618502917005	-0.811618502917005	-0.811618502917005	-0.811618502917005	-0.811618502917005	1.14996975092064	-0.811618502917005	-0.811618502917005	-0.811618502917005	0.816991308083196	0.617665208394658	1.26372864316285	2.44373425702528	1.1886518467512	-0.811618502917005	-0.811618502917005	1.50077091630574	1.66650699183314	1.05104373486435	-0.811618502917005	0.730158627432323	-0.811618502917005	1.72824054043545	-0.811618502917005	0.847867736099242	-0.811618502917005	-0.811618502917005	0.943649335876294	0.663388940631994	1.91573559210285	1.7939170668937	-0.811618502917005	-0.811618502917005	0.903167034291351	-0.811618502917005	1.70513875810802	-0.811618502917005	-0.811618502917005	-0.811618502917005	-0.811618502917005	0.941774620321616	-0.811618502917005	1.33111366811732	-0.811618502917005	-0.811618502917005	1.36111777207926	-0.811618502917005	1.67732751983244	0.984803563079843	0.980848363796346	2.01770660996607	-0.811618502917005	1.27697072474802	-0.811618502917005	2.29778777410289	-0.811618502917005	-0.811618502917005	-0.811618502917005	-0.811618502917005	-0.811618502917005	-0.811618502917005	1.47789929618245	0.553824605046024	0.949932653926085	-0.811618502917005	1.75763766579715	0.593145962655275	0.597671579745367	-0.811618502917005	-0.811618502917005	-0.811618502917005	-0.811618502917005	1.83341379573737	1.59929091137013	1.32276767508145	0.530462659015169	1.57985264456035	0.846770996943809	0.816466046940586	1.49645651860634	0.644995124364438	0.489923530196817	0.575180065534511	-0.811618502917005	-0.811618502917005	-0.811618502917005	-0.811618502917005	-0.811618502917005	0.276539584096295	0.112698401098517	2.15193097700388	-0.811618502917005	-0.811618502917005	0.788417420279095	1.41712966503096	-0.811618502917005	-0.811618502917005	-0.811618502917005	1.14083464943806	0.388313807785418	1.14650648170117	-0.811618502917005	0.490399753045365	0.506496324689271	0.374924907147406	0.295173255987764	0.767301797359548	0.246050357949568	0.388180953306419	0.899768990221248	0.118062401642697	0.105746651087764	0.733992892053789	-0.811618502917005	-0.811618502917005	-0.811618502917005	-0.811618502917005	-0.811618502917005	0.805008304706106	1.41041426407721	1.11521120597403	1.13982603113529	1.34494996336771	-0.811618502917005	-0.811618502917005	1.63873819404434	1.30928545133011	0.948042096769479	-0.811618502917005	1.80589584443056	0.844582551901482	2.21873264700336	1.41432527400811	-0.811618502917005	-0.811618502917005	2.02605053147828	0.926333212768012	-0.811618502917005	-0.811618502917005	-0.811618502917005	0.737146216423885	-0.811618502917005	-0.811618502917005	0.855869716020099	-0.811618502917005	1.8827487340723	-0.811618502917005	-0.811618502917005	1.51446834680497	1.34736435690601	-0.811618502917005	-0.811618502917005	-0.811618502917005	0.690126980566423	1.49850838003413	-0.811618502917005	-0.811618502917005	1.17337666605798	0.699580454382681	1.54813883822574	-0.811618502917005	0.630288068281326	-0.811618502917005	-0.811618502917005	0.618446885468206	0.780891201005869	1.14589686388118	0.804750059298762	1.1278207633206	0.46491519338191	0.357819037673432	-0.811618502917005	1.55380273697364	-0.811618502917005	0.465371557132377	-0.811618502917005	-0.811618502917005	1.16939323913764	-0.811618502917005	-0.811618502917005	-0.811618502917005	0.522702729375547	0.782640043302321	-0.811618502917005	-0.811618502917005	-0.811618502917005	0.744916462264443	-0.811618502917005	0.497910942667943	1.48586268177412	0.571357628316361	-0.811618502917005	1.16189908700274	0.847867736099242	0.803975892816319	-0.811618502917005	-0.811618502917005	-0.811618502917005	1.58131586027089	0.473030630475019	-0.811618502917005	1.20225693100162	1.23877042486636	0.961697882263493	-0.811618502917005	0.893165957131935	0.590708093657356	0.901687686017278	0.827846087018814	-0.811618502917005	0.48897223241237	-0.811618502917005	-0.811618502917005	-0.811618502917005	-0.811618502917005	0.888796886676835	0.790438235881494	-0.811618502917005	0.966520662682091	-0.811618502917005	0.86088170869584	-0.811618502917005	0.687295233060927	-0.811618502917005	1.18501921901558	-0.811618502917005	-0.811618502917005	-0.811618502917005	-0.811618502917005	-0.811618502917005	-0.811618502917005	0.590708093657356	-0.811618502917005	0.28336616421083	-0.811618502917005	-0.811618502917005	-0.811618502917005	0.636693779578701	0.535577488411713	0.541772532820979	-0.811618502917005	-0.811618502917005	-0.811618502917005	-0.811618502917005	-0.811618502917005	0.614353721345701	-0.811618502917005	0.584561800261425	1.11364897521585	-0.811618502917005	0.830519020927333	0.898443603071453	1.27649416126556	1.19661461459644	0.648878474179844	-0.811618502917005	0.354686444795495	0.444448175722685	-0.811618502917005	-0.811618502917005	0.281406373347662	0.809543038672079	0.399860021683144	0.146306849384426	0.477985566211579	0.865928851297257	0.991608498830581	1.79052220899312	1.68297444161405	1.98028103802384	0.896826940676864	0.377785268312258	-0.811618502917005	1.19273111803888	0.766690402239691	0.306571708353881	0.683286191457197	0.645912766134685	-0.811618502917005	1.09285496416501	0.841856388532986	-0.811618502917005	0.43672123677981	1.73314284561457	1.05664813571225	1.03200498870924	-0.811618502917005	0.44079041444712	0.607974277703664	-0.811618502917005	0.938349856468478	0.386059612428675	1.17569184774913	1.4377072393044	-0.811618502917005	0.242517597835659	0.09882998997227	-0.811618502917005	0.550920983441033	-0.811618502917005	1.3409553821026	0.500651303300292	-0.811618502917005	0.63138452380913	1.58846320534614	-0.811618502917005	1.02262990915503	0.823192564435372	0.748835051557528	-0.811618502917005	0.971266369417553	0.568731968196541	1.08209734309769	1.2100242735741	-0.811618502917005	1.02144434766063	1.20240211934188	1.64017898103854	-0.811618502917005	0.594274324764609	0.930317161814531	0.593427863746612	-0.811618502917005	0.460371128897783	1.26068442264986	0.962820431049694	-0.811618502917005	1.73460525761688	-0.811618502917005	-0.811618502917005	-0.811618502917005	-0.811618502917005	1.24654697460221	1.49094007383784	-0.811618502917005	1.64415284929238	0.693409465327963	0.905837409108927	1.38921344088356	0.987783578843449	0.938349856468478	1.05465484915774	-0.811618502917005	1.31201445631262	-0.811618502917005	1.57985264456035	1.15570668273529	-0.811618502917005	-0.811618502917005	1.84950273627077	0.80863374787977	0.930624508811567	-0.811618502917005	0.963623280406204	0.511246718271062	2.20699914250022	1.38785456371883	-0.811618502917005	-0.811618502917005	0.782640043302321	-0.811618502917005	2.15367100685047	0.556121994148913	1.07037635616233	1.30115097778255	-0.811618502917005	-0.811618502917005	-0.811618502917005	-0.811618502917005	-0.811618502917005	-0.811618502917005	1.05068354501704	-0.811618502917005	1.30385376144889	-0.811618502917005	0.692532548941651	-0.811618502917005	-0.811618502917005	-0.811618502917005	-0.811618502917005	-0.811618502917005	-0.811618502917005	-0.811618502917005	-0.811618502917005	-0.811618502917005	-0.811618502917005	0.489606260997679	-0.811618502917005	0.669496107288943	1.91912133862177	-0.811618502917005	0.358951227212582	-0.811618502917005	0.930624508811567	0.858371344446109	1.72231273517552	-0.811618502917005	-0.811618502917005	0.886766918420222	-0.811618502917005	-0.811618502917005	1.13220178556209	-0.811618502917005	0.631683881810424	1.75409900434553	-0.811618502917005	1.57592493423555	1.18587249668944	-0.811618502917005	-0.811618502917005	-0.811618502917005	-0.811618502917005	2.40566159323422	1.02448420559533	0.851719609628155	-0.811618502917005	0.748715975518984	1.46090420769266	1.59883142905176	-0.811618502917005	-0.811618502917005	1.08041214920612	1.679707573349	0.838598680606114	0.513553551967072	-0.811618502917005	-0.811618502917005	0.814368904964194	0.71232187615943	0.590520955971391	-0.811618502917005	0.649288602782667	0.799348759907255	-0.811618502917005	-0.811618502917005	2.07480841208006	1.42022497175214	0.896680148503985	0.791450844956417	1.15570668273529	-0.811618502917005	0.673102772021841	-0.811618502917005	2.2619297485918	0.733177749226475	-0.811618502917005	2.04130494915424	1.35848930615744	-0.811618502917005	-0.811618502917005	-0.811618502917005	-0.811618502917005	0.88099803301428	0.645198932519914	1.14346301295153	0.578475204236585	0.51553791321628	0.399453184911915	0.661087246282508	0.540217865378857	0.461881875705531	-0.811618502917005	-0.811618502917005	1.47534407560669	0.362615567532656	0.770735659566902	1.30656523623854	0.848966158792079	0.586417965351262	-0.811618502917005	0.558605718991921	0.553119437128194	0.595593305911959	-0.811618502917005	2.01138383125324	0.552591091027133	1.19769665233828	1.46861574314672	0.566657413015301	1.49707157929532	-0.811618502917005	2.10596073055775	-0.811618502917005	-0.811618502917005	1.66354420366484	-0.811618502917005	-0.811618502917005	1.5581839720144	0.513553551967072	-0.811618502917005	-0.811618502917005	1.97629901659882	-0.811618502917005	-0.811618502917005	-0.811618502917005	-0.811618502917005	-0.811618502917005	-0.811618502917005	0.976586782667379	1.22634358655953	0.535235158325477	0.374276901333953	-0.811618502917005	1.40633581905181	0.495183146431958	0.360969869888809	-0.811618502917005	1.13861736320005	-0.811618502917005	-0.811618502917005	1.31002885159526	1.12980915731436	1.12484743473766	1.17864803766985	1.47820039682439	1.22813953495889	0.385662766235536	1.05086361905403	1.67295918399024	0.692094524308183	0.998474968918269	1.29447228477189	-0.811618502917005	0.714582411792712	2.15348662546214	0.520694667178291	1.41675522337825	1.89831839718772	2.18282540595856	1.43343252052168	2.08772765537178	1.95985742927755	0.422844710024475	-0.811618502917005	0.344905439209739	0.952935854670056	-0.811618502917005	1.58266862251889	0.529953536395723	1.1606567956615	1.19993741802353	1.19058158682431	0.553648237304572	1.35691608995159	0.735626121107908	0.538667146384795	1.77748110937996	0.42171524117906	0.28907030211819	1.01962619061794	-0.811618502917005	0.363567282433439	0.0987562118191671	0.938660547920394	1.10126071105411	0.351323536245498	-0.811618502917005	0.31904261639516	0.168083760477294	0.915562090777832	-0.811618502917005	0.523877189222088	-0.811618502917005	0.969105519903427	1.29739787033539	1.0626588035096	-0.811618502917005	1.15707866684697	0.249098594785468	1.83803392371378	1.10723708896086	0.848554052716564	1.73708327535676	1.74161660337963	1.3570907490601	1.4948184373879	1.27951699081512	0.410958054575389	1.07966433405485	0.218474347004159	-0.811618502917005	-0.811618502917005	-0.811618502917005	1.21720035159082	1.62978422014854	1.91452926294386	0.365666939195948	-0.811618502917005	1.25602263897596	0.296514466583834	0.272679401848343	1.18523245450794	-0.0147174818946529	-0.0363329960647191	-0.811618502917005	0.337836311248718	0.430671277825458	1.09602843577022	0.384737899749335	0.9372634577527	-0.811618502917005	0.36172880259481	-0.811618502917005	-0.811618502917005	0.120536376773226	0.561545852736267	1.28865148098052	0.915511891228934	0.366943412768339	0.185004803743028	1.04280139216061	2.40177766514146	-0.811618502917005	-0.811618502917005	1.09076744957688	0.578566984681206	0.471490765278271	1.77281344295658	0.862280149195634	0.824784616450101	0.273855790937001	0.853100312449092	2.04846833672689	0.607589694523796	0.503079777998763	-0.811618502917005	-0.811618502917005	0.947412973464955	0.223769775830826	0.351944716499953	1.06816354837684	0.976750245826121	-0.811618502917005	-0.811618502917005	0.305318075765899	0.166708191568344	-0.811618502917005	-0.811618502917005	0.650315058511421	1.31168319801747	1.21277688069717	0.768158662224319	-0.811618502917005	0.286539484972082	0.0758436132035619	0.178444326546169	0.24261818481041	-0.811618502917005	0.0802724918020043	1.16079473360272	0.72118126763283	0.230986597396765	1.00803989378248	0.52094530996879	0.755496519174562	0.410404814117623	0.864897858667459	1.5183983875246	0.936054767004085	0.572568559506673	-0.811618502917005	0.513828766234259	0.135475707643183	0.8334036913348	0.666119601802305	1.53541710011379	0.719810670807975	-0.811618502917005	1.43033758098001	0.30112336277205	0.560921017940903	1.38649782221998	-0.811618502917005	0.258564538060513	-0.811618502917005	1.0184164741833	1.40172437844085	-0.811618502917005	-0.811618502917005	1.61669106899581	1.16793058994556	1.36164443423956	1.16535996231346	1.74334745426319	0.910608868749822	0.321502339785401	0.982274246621501	0.716055848950334	0.442982273609164	0.710181395972488	0.484395751168511	1.88304873741092	1.24219225484619	1.29115271829564	1.66014872524328	0.982823379493226	-0.811618502917005	-0.811618502917005	0.848142183770934	-0.0080094559083902	0.111253659560428	0.670342955004163	0.577191692691947	0.0843910026558267	0.995955647626687	-0.811618502917005	-0.811618502917005	0.806559775345618	1.174638672352	1.22328453782707	1.25811720947338	1.27364046946888	0.551184383170753	0.463775845887119	1.30078308706018	0.390710658358392	0.354936385009056	0.637196917482724	0.780143043885294	0.790185313237102	2.04185413766262	0.507966556613625	1.05913177747834	-0.0636453922494741	0.133675580051368	1.18331534563744	-0.0986734700903547	0.407509212697369	0.594368446224894	1.06339052976188	1.11394165947405	0.0460834592615162	0.994113433864054	0.71379035857633	-0.159983714539154	0.481964176706371	-0.216999131390371	0.6470360947887	0.825581986702645	-0.811618502917005	0.678014059871168	-0.0135421703333129	-0.811618502917005	0.532219578587994	0.849460999417994	-0.23303662488098	0.798324646171105	-0.134398247905746	-0.811618502917005	-0.811618502917005	1.23968152995295	-0.811618502917005	1.73420619120085	2.52874898146671	1.2149856365432	-0.811618502917005	1.55686736166358	1.0845379143228	1.3690518650505	1.68865601691363	2.77095938995939	1.06046773634624	2.3063270940351	-0.811618502917005	-0.811618502917005	1.62587203829031	1.73740349801909	-0.811618502917005	-0.811618502917005	-0.811618502917005	2.28092027609803	-0.811618502917005	-0.811618502917005	-0.811618502917005	1.51258806196127	-0.811618502917005	1.52583403518965	-0.811618502917005	-0.811618502917005	-0.811618502917005	2.23503603634738	-0.811618502917005	-0.811618502917005	-0.811618502917005	-0.811618502917005	-0.811618502917005	-0.811618502917005	-0.811618502917005	-0.811618502917005	-0.811618502917005	-0.811618502917005	-0.811618502917005	-0.811618502917005	2.34764203389021	1.16397383160585	2.13690875311237	1.31151761754642	-0.811618502917005	-0.811618502917005	-0.811618502917005	-0.811618502917005	-0.811618502917005	2.38424269622262	1.69666917718946	-0.811618502917005	-0.811618502917005	-0.811618502917005	1.40375039111082	2.063514111566	1.79860496853013	-0.811618502917005	1.49032924834875	-0.811618502917005	-0.811618502917005	-0.811618502917005	-0.811618502917005	1.14549070906201	1.36217142020894	1.23831524845292	-0.811618502917005	-0.811618502917005	-0.811618502917005	-0.811618502917005	2.53289023411286	0.951511781648491	2.79697938217739	1.01686392236315	1.74342803681185	1.88672302439075	0.751818711948741	1.01514254414361	-0.811618502917005	1.38921344088356	-0.811618502917005	2.50078433759225	1.76173736112981	-0.811618502917005	-0.811618502917005	2.27189880989503	1.47940582630911	-0.811618502917005	2.1809815775349	0.732479834269136	-0.811618502917005	-0.811618502917005	-0.811618502917005	1.14346301295153	-0.811618502917005	1.35482295615065	-0.811618502917005	-0.811618502917005	-0.811618502917005	0.937728862794393	-0.811618502917005	-0.811618502917005	-0.811618502917005	-0.811618502917005	-0.811618502917005	0.78414256372326	-0.811618502917005	0.839411713343437	-0.811618502917005	-0.811618502917005	-0.811618502917005	-0.811618502917005	-0.811618502917005	1.57413507348836	-0.811618502917005	1.42276570590958	1.74625279904167	-0.811618502917005	-0.811618502917005	-0.811618502917005	-0.811618502917005	1.3829802467902	-0.811618502917005	-0.811618502917005	-0.811618502917005	2.06632564224945	1.15735334428964	1.45972379037924	2.44373425702528	-0.811618502917005	0.898443603071453	1.17907123134973	-0.811618502917005	2.42914183967796	2.32023652743758	1.59139722132145	2.44798827908015	-0.811618502917005	1.83142161987794	1.70204997225456	1.14184453889397	2.65599606931765	-0.811618502917005	-0.811618502917005	-0.811618502917005	2.09430874280975	-0.811618502917005	1.83696575232183	0.988115416088224	-0.811618502917005	1.26045071213889	2.0462586783417	-0.811618502917005	1.80288692462972	1.32151026252394	0.981506129572274	0.599566874792488	-0.811618502917005	1.29139516928413	1.11952324530502	1.28559558062196	-0.811618502917005	-0.811618502917005	2.13630447079471	1.41656806297266	-0.811618502917005	1.3480554398196	-0.811618502917005	-0.811618502917005	1.07370735207272	-0.811618502917005	1.11677651516474	1.14589686388118	-0.811618502917005	-0.811618502917005	1.14549070906201	1.40763142850774	1.72388980739243	-0.811618502917005	-0.811618502917005	1.16148477731638	-0.811618502917005	-0.811618502917005	-0.811618502917005	-0.811618502917005	-0.811618502917005	-0.811618502917005	1.8432136728612	-0.811618502917005	-0.811618502917005	-0.811618502917005	-0.811618502917005	-0.811618502917005	-0.811618502917005	-0.811618502917005	0.80423385341242	-0.811618502917005	-0.811618502917005	1.1374105169795	1.51039939888232	1.16981162516519	-0.811618502917005	-0.811618502917005	-0.811618502917005	1.04458576474183	0.919942591966678	0.915110417958794	1.11286901098539	0.923587605080139	-0.811618502917005	-0.811618502917005	-0.811618502917005	-0.811618502917005	-0.811618502917005	0.875274629462426	0.778151894388609	0.389510935884977	-0.811618502917005	1.81585001243682	-0.811618502917005	-0.811618502917005	0.580681664869958	-0.811618502917005	-0.811618502917005	-0.811618502917005	-0.811618502917005	-0.811618502917005	1.86083710735844	0.520861750804346	2.13639077450557	0.891123798877206	2.04057317283822	1.80869841396471	-0.811618502917005	-0.811618502917005	-0.811618502917005	2.17259538961619	-0.811618502917005	-0.811618502917005	0.783390897382212	1.22388053356052	0.768281158430613	1.55227432901508	-0.811618502917005	-0.811618502917005	-0.811618502917005	-0.811618502917005	-0.811618502917005	-0.811618502917005	2.15890927471503	-0.811618502917005	-0.811618502917005	-0.811618502917005	-0.811618502917005	-0.811618502917005	-0.811618502917005	2.6261129381672	-0.811618502917005	-0.811618502917005	-0.811618502917005	-0.811618502917005	1.44047252968612	-0.811618502917005	-0.811618502917005	-0.811618502917005	-0.811618502917005	-0.811618502917005	-0.811618502917005	-0.811618502917005	0.997466239361102	-0.811618502917005	-0.811618502917005	-0.811618502917005	-0.811618502917005	-0.811618502917005	-0.811618502917005	-0.811618502917005	1.22522310367266	1.5119621808386	-0.811618502917005	-0.811618502917005	-0.811618502917005	-0.811618502917005	1.89094906097686	-0.811618502917005	-0.811618502917005	-0.811618502917005	-0.811618502917005	-0.811618502917005	3.20430053037372	-0.811618502917005	-0.811618502917005	-0.811618502917005	-0.811618502917005	-0.811618502917005	2.50597112782111	-0.811618502917005	-0.811618502917005	-0.811618502917005	-0.811618502917005	-0.811618502917005	-0.811618502917005	-0.811618502917005	-0.811618502917005	1.99623335821326	-0.811618502917005	-0.811618502917005	1.70127937669572	-0.811618502917005	-0.811618502917005	-0.811618502917005	-0.811618502917005	-0.811618502917005	-0.811618502917005	1.60205269105248	1.67171487144405	-0.811618502917005	1.7262604218303	1.70462324740658	-0.811618502917005	-0.811618502917005	-0.811618502917005	-0.811618502917005	-0.811618502917005	-0.811618502917005	-0.811618502917005	-0.811618502917005	-0.811618502917005	-0.811618502917005	-0.811618502917005	-0.811618502917005	-0.811618502917005	-0.811618502917005	1.96577028647269	-0.811618502917005	-0.811618502917005	-0.811618502917005	1.56745448882255	1.29821234140052	1.42843844141489	1.96984563649541	1.14752354114804	1.5207647474454	-0.811618502917005	-0.811618502917005	-0.811618502917005	-0.811618502917005	1.21233584217606	-0.811618502917005	1.17822506459701	-0.811618502917005	1.60482287944487	1.64850768147004	-0.811618502917005	-0.811618502917005	-0.811618502917005	-0.811618502917005	1.54575327461819	-0.811618502917005	-0.811618502917005	-0.811618502917005	-0.811618502917005	2.39431271442072	1.0666918169033	-0.811618502917005	2.17259538961619	-0.811618502917005	-0.811618502917005	-0.811618502917005	1.05610400532783	-0.811618502917005	0.516698488220668	-0.811618502917005	1.29674686048977	-0.811618502917005	-0.811618502917005	-0.811618502917005	-0.811618502917005	2.30276037565475	-0.811618502917005	1.27126981338282	-0.811618502917005	-0.811618502917005	-0.811618502917005	1.6799584618822	-0.811618502917005	-0.811618502917005	-0.811618502917005	-0.811618502917005	-0.811618502917005	-0.811618502917005	1.17737977947437	-0.811618502917005	2.12788262054318	-0.811618502917005	1.05610400532783	1.65544530197329	-0.811618502917005	-0.811618502917005	-0.811618502917005	-0.811618502917005	-0.811618502917005	-0.811618502917005	-0.811618502917005	-0.811618502917005	-0.811618502917005	1.33060550845664	-0.811618502917005	-0.811618502917005	-0.811618502917005	1.37224614797234	-0.811618502917005	-0.811618502917005	1.64850768147004	1.3285759037791	0.613577041107057	-0.811618502917005	-0.811618502917005	-0.811618502917005	1.06448940781483	-0.811618502917005	1.29870140255755	-0.811618502917005	-0.811618502917005	-0.811618502917005	-0.811618502917005	-0.811618502917005	-0.811618502917005	-0.811618502917005	1.98996015212692	-0.811618502917005	-0.811618502917005	2.87969918146412	0.863400860316595	-0.811618502917005	-0.811618502917005	-0.811618502917005	1.61739403062828	-0.811618502917005	2.01529737825943	-0.811618502917005	-0.811618502917005	-0.811618502917005	-0.811618502917005	-0.811618502917005	-0.811618502917005	-0.811618502917005	-0.811618502917005	1.85040456142334	1.32604570050777	-0.811618502917005	-0.811618502917005	-0.811618502917005	1.61108678720343	-0.811618502917005	-0.811618502917005	-0.811618502917005	1.819336928364	-0.811618502917005	1.88625460791519	1.17148733592525	-0.811618502917005	-0.811618502917005	-0.811618502917005	-0.811618502917005	-0.811618502917005	1.60760152267385	1.50386550572376	-0.811618502917005	0.972349123197391	1.94813831343518	1.11092244750412	-0.811618502917005	1.11053370730102	-0.811618502917005	-0.811618502917005	-0.811618502917005	-0.811618502917005	-0.811618502917005	1.30017029264253	-0.811618502917005	-0.811618502917005	-0.811618502917005	-0.811618502917005	-0.811618502917005	-0.811618502917005	-0.811618502917005	1.34961242423848	-0.811618502917005	-0.811618502917005	-0.811618502917005	1.31102107070547	1.23695122084431	1.17106808284846	-0.811618502917005	-0.811618502917005	-0.811618502917005	-0.811618502917005	-0.811618502917005	1.19402356324547	-0.811618502917005	2.25273517937302	-0.811618502917005	1.54640325493288	-0.811618502917005	-0.811618502917005	-0.811618502917005	1.79775089470172	-0.811618502917005	1.77331244630447	-0.811618502917005	1.51887115790739	-0.811618502917005	-0.811618502917005	-0.811618502917005	-0.811618502917005	2.47019294646751	2.43938916684737	-0.811618502917005	2.08279165176824	-0.811618502917005	-0.811618502917005	-0.811618502917005	1.1020293245018	-0.811618502917005	-0.811618502917005	-0.811618502917005	-0.811618502917005	-0.811618502917005	-0.811618502917005	-0.811618502917005	2.74305935793516	2.01743862586008	-0.811618502917005	0.957543059602464	-0.811618502917005	-0.811618502917005	2.24127390985535	-0.811618502917005	-0.811618502917005	-0.811618502917005	-0.811618502917005	-0.811618502917005	-0.811618502917005	-0.811618502917005	-0.811618502917005	-0.811618502917005	-0.811618502917005	1.23695122084431	0.75975859450928	1.25765129326002	-0.811618502917005	-0.811618502917005	1.79476768787267	1.0626588035096	0.679730948035882	0.589772961732906	0.924501675330524	-0.811618502917005	0.63208324259472	0.815416696407663	-0.811618502917005	-0.811618502917005	-0.811618502917005	-0.811618502917005	-0.811618502917005	-0.811618502917005	1.74383105351225	-0.811618502917005	-0.811618502917005	1.99938508510805	1.40930005921453	-0.811618502917005	2.51817455010736	1.93622990993625	1.40541156689386	-0.811618502917005	-0.811618502917005	-0.811618502917005	1.31599971203633	-0.811618502917005	-0.811618502917005	1.12149101848347	-0.811618502917005	-0.811618502917005	-0.811618502917005	-0.811618502917005	2.35087090636198	1.51258806196127	-0.811618502917005	-0.811618502917005	-0.811618502917005	-0.811618502917005	-0.811618502917005	-0.811618502917005	1.59105556886942	-0.811618502917005	-0.811618502917005	0.769752811591579	-0.811618502917005	-0.811618502917005	1.68146522326604	0.90198331676517	1.2836712586575	-0.811618502917005	1.27221726873067	-0.811618502917005	-0.811618502917005	-0.811618502917005	-0.811618502917005	-0.811618502917005	-0.811618502917005	1.23740564668211	-0.811618502917005	-0.811618502917005	-0.811618502917005	-0.811618502917005	-0.811618502917005	-0.811618502917005	-0.811618502917005	-0.811618502917005	0.600136573639548	1.41152990024105	1.29544634991242	1.26537245768177	1.28295077516424	-0.811618502917005	-0.811618502917005	-0.0138223326389234	0.77036692762527	-0.811618502917005	1.67845415024273	-0.811618502917005	-0.811618502917005	-0.811618502917005	-0.811618502917005	-0.811618502917005	-0.811618502917005	-0.811618502917005	1.77664590144113	-0.811618502917005	1.88531845840547	2.10303492671561	-0.811618502917005	-0.811618502917005	-0.811618502917005	-0.811618502917005	1.27983581938856	1.04852590884989	1.65617863011618	0.751101445653706	1.54575327461819	1.13821487894848	-0.811618502917005	-0.811618502917005	-0.811618502917005	-0.811618502917005	-0.811618502917005	-0.811618502917005	1.44510084676504	-0.811618502917005	1.64017898103854	-0.811618502917005	0.768281158430613	0.753495261779627	1.55292904310303	-0.811618502917005	1.65838212547912	-0.811618502917005	1.99763287494894	0.840497201332522	0.682098983642013	0.819887250842218	-0.811618502917005	-0.811618502917005	0.77641431825274	-0.811618502917005	1.3212590037016	-0.811618502917005	-0.811618502917005	-0.811618502917005	-0.811618502917005	-0.811618502917005	1.55162009107863	-0.811618502917005	1.57145690898896	1.58109059620531	-0.811618502917005	-0.811618502917005	1.28103250887046	0.731782636992025	0.593145962655275	1.81759187158515	-0.811618502917005	-0.811618502917005	-0.811618502917005	-0.811618502917005	-0.811618502917005	-0.811618502917005	-0.811618502917005	-0.811618502917005	-0.811618502917005	-0.811618502917005	2.2949571094532	0.96975312390615	0.962339133153325	-0.811618502917005	-0.811618502917005	-0.811618502917005	-0.811618502917005	-0.811618502917005	1.34909311400148	-0.811618502917005	2.0908395836197	2.73048419742291	-0.811618502917005	2.26067621590004	2.10284017831225	-0.811618502917005	1.03182925023716	1.96882520207825	-0.811618502917005	-0.811618502917005	0.825714969045726	1.57951531495157	-0.811618502917005	1.07222515842685	1.17484919797198	-0.811618502917005	0.888216318006735	-0.811618502917005	1.23922585195268	-0.811618502917005	-0.811618502917005	1.79434228182398	1.44452096798323	1.04601622822112	1.24356495781004	-0.811618502917005	-0.811618502917005	-0.811618502917005	-0.811618502917005	-0.811618502917005	-0.811618502917005	-0.811618502917005	-0.811618502917005	-0.811618502917005	-0.811618502917005	1.27269139968058	-0.811618502917005	-0.811618502917005	-0.811618502917005	-0.811618502917005	-0.811618502917005	-0.811618502917005	-0.811618502917005	1.5094630441169	2.20053891008323	-0.811618502917005	-0.811618502917005	-0.811618502917005	-0.811618502917005	-0.811618502917005	-0.811618502917005	-0.811618502917005	-0.811618502917005	-0.811618502917005	-0.811618502917005	-0.811618502917005	-0.811618502917005	-0.811618502917005	1.63442936584222	-0.811618502917005	-0.811618502917005	-0.811618502917005	-0.811618502917005	-0.811618502917005	1.88531845840547	-0.811618502917005	-0.811618502917005	-0.811618502917005	-0.811618502917005	1.04208879300616	1.62162320232749	2.28581124434157	-0.811618502917005	1.46445498934959	-0.811618502917005	-0.811618502917005	2.04681062975302	-0.811618502917005	1.46921174332691	-0.811618502917005	1.77082006728841	-0.811618502917005	1.63442936584222	1.74787077776997	-0.811618502917005	-0.811618502917005	2.22399153736178	-0.811618502917005	1.24379396302773	-0.811618502917005	-0.811618502917005	-0.811618502917005	-0.811618502917005	-0.811618502917005	1.92788230777599	-0.811618502917005	1.19445483398056	1.02309306402466	-0.811618502917005	-0.811618502917005	1.3943967565853	0.795770902096881	1.30780061116432	-0.811618502917005	-0.811618502917005	1.42503037307942	-0.811618502917005	2.28161755208788	-0.811618502917005	1.2693781214348	0.339655588478287	-0.811618502917005	-0.811618502917005	1.05393128260533	-0.811618502917005	-0.811618502917005	-0.811618502917005	0.61590992688107	-0.811618502917005	-0.811618502917005	0.667805682106414	-0.811618502917005	-0.811618502917005	-0.811618502917005	-0.811618502917005	-0.811618502917005	1.51887115790739	-0.811618502917005	-0.811618502917005	-0.811618502917005	-0.811618502917005	-0.811618502917005	1.67545284747465	2.03528396380311	-0.811618502917005	-0.811618502917005	-0.811618502917005	-0.811618502917005	-0.811618502917005	-0.811618502917005	-0.811618502917005	-0.811618502917005	1.41600682325483	-0.811618502917005	-0.811618502917005	-0.811618502917005	1.24700670029029	-0.811618502917005	-0.811618502917005	-0.811618502917005	0.957224409624839	-0.811618502917005	-0.811618502917005	0.632882708369293	-0.811618502917005	1.12544121406322	-0.811618502917005	-0.811618502917005	1.35273493104394	0.812539009822461	-0.811618502917005	-0.811618502917005	-0.811618502917005	2.2319314263158	0.992442559764961	1.71134726852781	1.63514609884974	2.10596073055775	-0.811618502917005	2.33973697491599	1.10859285988698	-0.811618502917005	-0.811618502917005	-0.811618502917005	1.01411157031158	-0.811618502917005	-0.811618502917005	-0.811618502917005	-0.811618502917005	-0.811618502917005	-0.811618502917005	-0.811618502917005	-0.811618502917005	-0.811618502917005	-0.811618502917005	1.61528676781092	2.19411975154678	-0.811618502917005	-0.811618502917005	-0.811618502917005	-0.811618502917005	-0.811618502917005	-0.811618502917005	-0.811618502917005	0.592582538787877	0.600896971496439	-0.811618502917005	0.405176058540559	0.345396424562235	-0.811618502917005	-0.811618502917005	-0.811618502917005	-0.811618502917005	1.37652373836263	-0.811618502917005	-0.811618502917005	-0.811618502917005	-0.811618502917005	-0.811618502917005	-0.811618502917005	-0.811618502917005	-0.811618502917005	-0.811618502917005	-0.811618502917005	-0.811618502917005	-0.811618502917005	-0.811618502917005	-0.811618502917005	-0.811618502917005	-0.811618502917005	-0.811618502917005	-0.811618502917005	-0.811618502917005	-0.811618502917005	1.00421647057529	1.09057794952667	1.41853525813906	-0.811618502917005	-0.811618502917005	2.56570384957369	-0.811618502917005	-0.811618502917005	0.932779512858455	-0.811618502917005	-0.811618502917005	0.740196643529132	-0.811618502917005	-0.811618502917005	-0.811618502917005	0.619817126166409	0.474574555373181	-0.811618502917005	-0.811618502917005	1.63323605524885	-0.811618502917005	-0.811618502917005	1.04601622822112	-0.811618502917005	-0.811618502917005	-0.811618502917005	-0.811618502917005	1.36639900736548	-0.811618502917005	-0.811618502917005	-0.811618502917005	-0.811618502917005	-0.811618502917005	-0.811618502917005	-0.811618502917005	-0.811618502917005	-0.811618502917005	-0.811618502917005	0.801915616668896	-0.811618502917005	-0.811618502917005	-0.811618502917005	-0.811618502917005	-0.811618502917005	-0.811618502917005	-0.811618502917005	1.80174317658516	-0.811618502917005	-0.811618502917005	2.15152199651595	-0.811618502917005	-0.811618502917005	-0.811618502917005	-0.811618502917005	-0.811618502917005	-0.811618502917005	-0.811618502917005	-0.811618502917005	-0.811618502917005	1.26678402592711	-0.811618502917005	-0.811618502917005	-0.811618502917005	-0.811618502917005	-0.811618502917005	-0.811618502917005	0.93463165515711	-0.811618502917005	-0.811618502917005	-0.811618502917005	-0.811618502917005	-0.811618502917005	-0.811618502917005	1.24150675592672	1.62303728794801	0.954045344820201	2.15767427923997	1.33187647777422	-0.811618502917005	-0.811618502917005	1.66551833799412	0.793480483532827	0.98381282385957	1.26498077912832	1.80718830945164	0.609129426487275	0.5457636242424	-0.811618502917005	-0.811618502917005	0.466590277037755	-0.811618502917005	1.4924689813492	-0.811618502917005	-0.811618502917005	-0.811618502917005	1.23129189018573	-0.811618502917005	-0.811618502917005	-0.811618502917005	-0.811618502917005	-0.811618502917005	-0.811618502917005	-0.811618502917005	1.70979125410419	-0.811618502917005	1.33365903335832	-0.811618502917005	-0.811618502917005	0.751340450894273	0.561813832491742	1.04013252223946	1.34237067298573	1.67022390573964	-0.811618502917005	1.8997737190427	0.615715193354843	-0.811618502917005	-0.811618502917005	-0.811618502917005	-0.811618502917005	-0.811618502917005	1.17949464583652	2.05494153715193	0.953728179691746	0.89054137394692	1.08792972669127	-0.811618502917005	0.976586782667379	0.86088170869584	-0.811618502917005	-0.811618502917005	0.696267456053454	-0.811618502917005	-0.811618502917005	-0.811618502917005	-0.811618502917005	-0.811618502917005	-0.811618502917005	0.68231468108388	-0.811618502917005	-0.811618502917005	-0.811618502917005	1.87832622881732	1.12504531203419	-0.811618502917005	-0.811618502917005	-0.811618502917005	-0.811618502917005	0.835086222515032	0.564679528003208	-0.811618502917005	-0.811618502917005	1.35639232635641	-0.811618502917005	-0.811618502917005	0.62119031044179	-0.811618502917005	-0.811618502917005	0.593333882695333	-0.811618502917005	0.55417749219503	-0.811618502917005	0.608551589519248	0.372853982363656	-0.811618502917005	0.20163134249867	-0.811618502917005	-0.811618502917005	0.812277983823324	-0.811618502917005	1.11170049991878	-0.811618502917005	1.08566689358093	0.499682676606275	-0.811618502917005	0.750862523872714	-0.811618502917005	-0.811618502917005	0.559851339983566	-0.811618502917005	0.632482851363017	-0.811618502917005	-0.811618502917005	-0.811618502917005	-0.811618502917005	-0.811618502917005	-0.811618502917005	-0.811618502917005	-0.811618502917005	-0.811618502917005	0.756619780345823	1.34151264043481	0.339777094398274	-0.811618502917005	-0.811618502917005	1.06192776325865	-0.811618502917005	-0.811618502917005	-0.811618502917005	0.610479759425146	0.718442856548142	0.719354424011661	0.604521391193564	1.91139983220322	0.689036415576856	0.831859271378303	-0.811618502917005	0.801144571556255	-0.811618502917005	-0.811618502917005	-0.811618502917005	-0.811618502917005	-0.811618502917005	-0.811618502917005	-0.811618502917005	-0.811618502917005	-0.811618502917005	1.5389567423199	-0.811618502917005	0.794752010986665	-0.811618502917005	-0.811618502917005	-0.811618502917005	2.50481628325191	-0.811618502917005	-0.811618502917005	-0.811618502917005	-0.811618502917005	-0.811618502917005	-0.811618502917005	-0.811618502917005	1.76255944930979	0.879276263982193	1.13902004986421	1.14956153177454	-0.811618502917005	-0.811618502917005	-0.811618502917005	-0.811618502917005	-0.811618502917005	0.722096549372057	-0.811618502917005	1.85583344045926	-0.811618502917005	-0.811618502917005	1.27221726873067	-0.811618502917005	1.48303200718347	0.898149398449341	1.66502440812661	1.93672318928759	1.00693338165783	0.987120339739816	1.13420113052421	2.05345820738332	1.80288692462972	2.79413273643187	1.19316170548393	0.622566448722129	-0.811618502917005	0.439042939311343	-0.811618502917005	0.760242764798108	0.853930011870215	-0.811618502917005	-0.811618502917005	-0.811618502917005	-0.811618502917005	-0.811618502917005	0.742788497141094	-0.811618502917005	-0.811618502917005	1.16897506938642	0.534893020638281	2.210244815195	-0.811618502917005	-0.811618502917005	1.14366555208379	0.616299572375749	1.64258533168328	0.393520151030555	-0.811618502917005	-0.811618502917005	-0.811618502917005	-0.811618502917005	0.809673033385979	-0.811618502917005	1.12715906492524	-0.811618502917005	-0.811618502917005	1.24333601589762	0.6133830189056	0.476277582488634	1.00083388076811	0.565757591924936	0.501945259191719	1.06540632319604	0.687295233060927	-0.811618502917005	-0.811618502917005	-0.811618502917005	0.464611149369619	0.506007049194964	0.593897979453007	-0.811618502917005	1.39604007078459	-0.811618502917005	0.719810670807975	1.93033003524302	0.617469938553199	-0.811618502917005	1.62056407228594	-0.811618502917005	0.592019618723566	-0.811618502917005	-0.811618502917005	-0.811618502917005	-0.811618502917005	-0.811618502917005	-0.811618502917005	-0.811618502917005	0.895213846478017	0.80449190888706	0.789679743107106	0.727152905524668	-0.811618502917005	1.3190010209101	0.560029491095492	-0.811618502917005	-0.811618502917005	0.842128536931897	1.03658829713821	0.99791439858671	1.26478500884262	-0.811618502917005	-0.811618502917005	-0.811618502917005	0.457962079194969	1.21013420059798	0.589399298136642	-0.811618502917005	0.95468007867272	-0.811618502917005	0.992442559764961	-0.811618502917005	-0.811618502917005	0.80449190888706	0.741373536072505	0.662969847911665	-0.811618502917005	-0.811618502917005	-0.811618502917005	-0.811618502917005	1.20356455504554	1.00134031351342	-0.811618502917005	0.627604672094256	-0.811618502917005	1.10540081787008	0.791070944212914	0.65837747085787	-0.811618502917005	0.967166044794764	0.656300655637792	0.722096549372057	-0.811618502917005	1.57145690898896	1.2346828325531	1.29163769025869	0.653197786219018	1.17949464583652	-0.811618502917005	-0.811618502917005	-0.811618502917005	-0.811618502917005	0.843763609632111	0.746101540215529	0.880136637862821	1.9464756164608	-0.811618502917005	1.28881262649139	0.82918129546938	1.56346973541682	1.38406105050261	1.06742733601861	-0.811618502917005	-0.811618502917005	-0.811618502917005	-0.811618502917005	0.458262664016838	1.30879021443299	1.24700670029029	0.432249599983264	-0.811618502917005	-0.811618502917005	0.473030630475019	-0.811618502917005	-0.811618502917005	0.56828038769677	-0.811618502917005	-0.811618502917005	0.56494886819743	0.558783511075255	-0.811618502917005	0.198038837069424	0.153590511985336	0.176511497224646	0.815810019942651	0.85153571666593	1.24413758961855	-0.811618502917005	0.651343137943455	0.368222884434311	0.22590419502718	1.12801937991204	0.614645220666491	-0.811618502917005	-0.811618502917005	-0.811618502917005	-0.811618502917005	-0.811618502917005	-0.811618502917005	2.13268642006675	-0.811618502917005	1.34391731097481	1.31450303959338	-0.811618502917005	1.24838740873212	-0.811618502917005	-0.811618502917005	-0.811618502917005	-0.811618502917005	-0.811618502917005	-0.811618502917005	-0.811618502917005	1.35639232635641	1.28849036639693	1.44626175666815	1.65764704102682	1.24654697460221	-0.811618502917005	1.07074576717036	-0.811618502917005	-0.811618502917005	-0.811618502917005	-0.811618502917005	-0.811618502917005	0.938349856468478	1.06412294312239	0.904649375037664	1.65691254285357	1.9780477346872	-0.811618502917005	1.9431587293874	1.90676446759447	-0.811618502917005	-0.811618502917005	1.73062223478043	-0.811618502917005	1.03605806281068	-0.811618502917005	0.821736322875218	2.02821533189409	-0.811618502917005	-0.811618502917005	1.07519235725042	2.06688890720388	-0.811618502917005	1.57614891609954	-0.811618502917005	-0.811618502917005	-0.811618502917005	-0.811618502917005	-0.811618502917005	-0.811618502917005	-0.811618502917005	1.24059363966129	0.985464776685011	-0.811618502917005	-0.811618502917005	-0.811618502917005	1.83518812035818	-0.811618502917005	-0.811618502917005	-0.811618502917005	-0.811618502917005	-0.811618502917005	-0.811618502917005	-0.811618502917005	-0.811618502917005	-0.811618502917005	-0.811618502917005	2.1688442918056	1.24242088069005	1.81672054297545	-0.811618502917005	-0.811618502917005	1.60412954151405	-0.811618502917005	-0.811618502917005	-0.811618502917005	-0.811618502917005	-0.811618502917005	-0.811618502917005	2.52638987241105	-0.811618502917005	-0.811618502917005	-0.811618502917005	-0.811618502917005	-0.811618502917005	-0.811618502917005	-0.811618502917005	-0.811618502917005	-0.811618502917005	1.56413264005684	-0.811618502917005	-0.811618502917005	-0.811618502917005	1.77664590144113	-0.811618502917005	-0.811618502917005	-0.811618502917005	-0.811618502917005	-0.811618502917005	-0.811618502917005	1.5051063635128	-0.811618502917005	-0.811618502917005	1.56082297916856	-0.811618502917005	-0.811618502917005	-0.811618502917005	-0.811618502917005	-0.811618502917005	1.62835967260789	0.792211267749935	2.57214508414429	-0.811618502917005	0.903167034291351	1.6679919616981	-0.811618502917005	-0.811618502917005	-0.811618502917005	-0.811618502917005	2.53898385437106	1.37705993569685	-0.811618502917005	-0.811618502917005	1.18246474668173	-0.811618502917005	1.97701869801214	-0.811618502917005	-0.811618502917005	-0.811618502917005	1.14670979055565	-0.811618502917005	0.762668744516263	-0.811618502917005	-0.811618502917005	-0.811618502917005	1.172746399435	-0.811618502917005	1.38866963335755	-0.811618502917005	-0.811618502917005	-0.811618502917005	-0.811618502917005	-0.811618502917005	-0.811618502917005	-0.811618502917005	0.859207159345758	-0.811618502917005	-0.811618502917005	1.11131137832292	-0.811618502917005	-0.811618502917005	-0.811618502917005	-0.811618502917005	0.485497176531243	-0.811618502917005	-0.811618502917005	-0.811618502917005	-0.811618502917005	-0.811618502917005	0.756138157424447	-0.811618502917005	1.81208690315299	-0.811618502917005	1.0413768493698	0.870161955242024	-0.811618502917005	0.638910525871701	-0.811618502917005	-0.811618502917005	-0.811618502917005	1.65691254285357	-0.811618502917005	-0.811618502917005	-0.811618502917005	-0.811618502917005	1.72705196570739	1.15817793885374	-0.811618502917005	2.47860101913087	2.82880028506668	-0.811618502917005	-0.811618502917005	-0.811618502917005	-0.811618502917005	1.13620548772869	-0.811618502917005	-0.811618502917005	-0.811618502917005	-0.811618502917005	0.752057967860047	-0.811618502917005	0.930931983309767	1.99833338328589	-0.811618502917005	0.695606829282601	-0.811618502917005	1.95767032978046	-0.811618502917005	1.67470404167879	2.3063270940351	1.14793072586547	1.61318436003045	2.15090883832076	-0.811618502917005	1.82678934354717	-0.811618502917005	-0.811618502917005	-0.811618502917005	-0.811618502917005	-0.811618502917005	1.65617863011618	-0.811618502917005	-0.811618502917005	-0.811618502917005	2.29213426434996	1.27221726873067	-0.811618502917005	1.25486126475814	-0.811618502917005	0.690126980566423	-0.811618502917005	1.4983029803986	1.00353875130058	1.14630322431897	-0.811618502917005	-0.811618502917005	2.27189880989503	1.26372864316285	2.4802907971544	0.739961509004175	-0.811618502917005	0.853930011870215	-0.811618502917005	-0.811618502917005	-0.811618502917005	-0.811618502917005	-0.811618502917005	1.38190079632433	0.886187965789599	-0.811618502917005	-0.811618502917005	1.78355857337734	-0.811618502917005	1.73820453422693	-0.811618502917005	-0.811618502917005	1.16730454927096	-0.811618502917005	-0.811618502917005	-0.811618502917005	0.754935577825584	-0.811618502917005	0.887346331999878	-0.811618502917005	-0.811618502917005	-0.811618502917005	-0.811618502917005	-0.811618502917005	1.24769676714595	-0.811618502917005	-0.811618502917005	0.946470281907329	-0.811618502917005	0.926027641409792	-0.811618502917005	0.729001000173242	0.645810741768724	0.841312402893386	2.00890148401213	-0.811618502917005	-0.811618502917005	-0.811618502917005	-0.811618502917005	-0.811618502917005	-0.811618502917005	1.60482287944487	-0.811618502917005	-0.811618502917005	1.32201300374113	1.63586339281083	-0.811618502917005	1.18076621614095	1.15570668273529	2.00996457904046	1.87138450510414	2.71946846557682	-0.811618502917005	-0.811618502917005	2.20786363657877	1.28559558062196	-0.811618502917005	-0.811618502917005	1.44047252968612	-0.811618502917005	2.33458213712833	-0.811618502917005	-0.811618502917005	-0.811618502917005	-0.811618502917005	-0.811618502917005	1.58492772471192	-0.811618502917005	0.892581899726869	-0.811618502917005	1.21013420059798	-0.811618502917005	-0.811618502917005	-0.811618502917005	-0.811618502917005	-0.811618502917005	-0.811618502917005	-0.811618502917005	1.54770462802444	-0.811618502917005	-0.811618502917005	-0.811618502917005	-0.811618502917005	-0.811618502917005	-0.811618502917005	-0.811618502917005	-0.811618502917005	0.937418560388247	1.48454731403343	-0.811618502917005	-0.811618502917005	-0.811618502917005	0.75975859450928	0.753015828537397	-0.811618502917005	1.67295918399024	-0.811618502917005	1.4739942988679	-0.811618502917005	-0.811618502917005	-0.811618502917005	-0.811618502917005	-0.811618502917005	1.48121705815631	-0.811618502917005	1.756002781121	-0.811618502917005	-0.811618502917005	-0.811618502917005	-0.811618502917005	-0.811618502917005	-0.811618502917005	-0.811618502917005	2.25409210331709	-0.811618502917005	-0.811618502917005	2.15029605479056	-0.811618502917005	-0.811618502917005	-0.811618502917005	-0.811618502917005	-0.811618502917005	-0.811618502917005	1.60829750999048	-0.811618502917005	-0.811618502917005	1.79604505429548	-0.811618502917005	1.53093223158367	-0.811618502917005	-0.811618502917005	-0.811618502917005	-0.811618502917005	1.58900835088477	-0.811618502917005	1.40154043012217	1.23422990140352	1.18331534563744	1.60760152267385	-0.811618502917005	-0.811618502917005	1.00286163359339	-0.811618502917005	1.49707157929532	-0.811618502917005	-0.811618502917005	1.70204997225456	2.24935077379188	-0.811618502917005	-0.811618502917005	1.21454340953252	1.35377830638477	-0.811618502917005	1.68979652428766	-0.811618502917005	1.72863706823805	2.32120279593395	0.75229730742574	1.34857411930773	0.7125475875813	-0.811618502917005	-0.811618502917005	1.91188062421845	1.99413782309641	-0.811618502917005	-0.811618502917005	-0.811618502917005	-0.811618502917005	-0.811618502917005	-0.811618502917005	-0.811618502917005	-0.811618502917005	-0.811618502917005	1.22164777174271	2.14216120215585	0.945842482029673	-0.811618502917005	-0.811618502917005	2.48254809916816	-0.811618502917005	-0.811618502917005	-0.811618502917005	-0.811618502917005	-0.811618502917005	-0.811618502917005	1.6474170367865	2.22201625095226	-0.811618502917005	-0.811618502917005	2.05068294770656	-0.811618502917005	-0.811618502917005	-0.811618502917005	-0.811618502917005	-0.811618502917005	-0.811618502917005	-0.811618502917005	-0.811618502917005	-0.811618502917005	-0.811618502917005	1.57413507348836	-0.811618502917005	1.37064752214662	-0.811618502917005	1.90135808489755	-0.811618502917005	-0.811618502917005	-0.811618502917005	-0.811618502917005	-0.811618502917005	1.51133673904245	-0.811618502917005	-0.811618502917005	1.11873749668309	-0.811618502917005	1.33060550845664	-0.811618502917005	-0.811618502917005	1.17400742347575	-0.811618502917005	-0.811618502917005	-0.811618502917005	-0.811618502917005	-0.811618502917005	1.45150495465637	-0.811618502917005	-0.811618502917005	1.76420578389717	-0.811618502917005	-0.811618502917005	1.9754771721792	2.06632564224945	-0.811618502917005	-0.811618502917005	-0.811618502917005	-0.811618502917005	0.564859075121791	-0.811618502917005	1.0004964458152	-0.811618502917005	-0.811618502917005	-0.811618502917005	-0.811618502917005	-0.811618502917005	-0.811618502917005	0.899032367592752	-0.811618502917005	-0.811618502917005	0.702242755767228	1.45854495504382	-0.811618502917005	-0.811618502917005	-0.811618502917005	0.840497201332522	-0.811618502917005	0.936798343978514	0.641540162131284	1.8263493471079	-0.811618502917005	-0.811618502917005	-0.811618502917005	0.764128449499268	-0.811618502917005	1.72362677692704	1.16522124215328	1.3829802467902	0.464763151538164	-0.811618502917005	1.06632431696122	-0.811618502917005	-0.811618502917005	1.20925519698628	-0.811618502917005	1.50665987374189	1.79746637448893	-0.811618502917005	-0.811618502917005	0.94678438009974	1.0852903869684	0.831859271378303	-0.811618502917005	-0.811618502917005	-0.811618502917005	1.06412294312239	-0.811618502917005	-0.811618502917005	-0.811618502917005	1.97291335616198	-0.811618502917005	-0.811618502917005	-0.811618502917005	-0.811618502917005	1.58832697013624	2.08508441722667	1.00965999129879	-0.811618502917005	-0.811618502917005	-0.811618502917005	1.48819466846296	-0.811618502917005	1.19402356324547	-0.811618502917005	-0.811618502917005	-0.811618502917005	0.990109494097589	2.26776183822886	-0.811618502917005	-0.811618502917005	1.54640325493288	2.14256638010768	0.680806275490132	0.661087246282508	-0.811618502917005	-0.811618502917005	1.47499393530395	-0.811618502917005	-0.811618502917005	0.410543073163902	0.683178175341265	1.6762022603382	1.58221747724926	-0.811618502917005	-0.811618502917005	-0.811618502917005	-0.811618502917005	-0.811618502917005	-0.811618502917005	2.60972675058074	1.07222515842685	1.43989570643817	-0.811618502917005	-0.811618502917005	-0.811618502917005	0.96041702197371	-0.811618502917005	-0.811618502917005	1.70979125410419	0.714582411792712	0.981506129572274	1.44684278869359	0.706032607842877	2.23326080968287	0.579945312029465	1.8885050888655	-0.811618502917005	-0.811618502917005	-0.811618502917005	-0.811618502917005	-0.811618502917005	1.55555267340472	-0.811618502917005	-0.811618502917005	-0.811618502917005	-0.811618502917005	-0.811618502917005	0.738317838838226	-0.811618502917005	-0.811618502917005	1.11208981245327	-0.811618502917005	-0.811618502917005	2.25341341494469	1.59037264955907	1.15817793885374	1.40264470622141	1.07779790921454	-0.811618502917005	1.58969024379518	-0.811618502917005	1.3382599734115	0.964266178367648	1.57547713683549	1.13060590386328	-0.811618502917005	1.07333654043802	1.10511126921238	1.66391403210306	-0.811618502917005	-0.811618502917005	0.724619995391992	-0.811618502917005	-0.811618502917005	1.53992452945943	-0.811618502917005	2.39223905434965	0.988447398606188	1.25208057170727	-0.811618502917005	-0.811618502917005	1.29479684781798	-0.811618502917005	-0.811618502917005	-0.811618502917005	2.23592481632795	-0.811618502917005	-0.811618502917005	-0.811618502917005	0.915712709954181	-0.811618502917005	-0.811618502917005	-0.811618502917005	-0.811618502917005	1.47609484406624	0.85006626937853	-0.811618502917005	-0.811618502917005	-0.811618502917005	-0.811618502917005	-0.811618502917005	-0.811618502917005	-0.811618502917005	-0.811618502917005	1.33518991762384	-0.811618502917005	1.94547936137081	-0.811618502917005	-0.811618502917005	-0.811618502917005	-0.811618502917005	-0.811618502917005	-0.811618502917005	1.0413768493698	1.22008843633493	0.581603327017434	-0.811618502917005	-0.811618502917005	1.51761099305049	-0.811618502917005	1.08755213549396	1.73261162579534	-0.811618502917005	1.19878012610818	1.55884299954831	-0.811618502917005	-0.811618502917005	-0.811618502917005	-0.811618502917005	-0.811618502917005	1.17232649402297	-0.811618502917005	-0.811618502917005	1.1970472575817	-0.811618502917005	2.14388434143153	1.44597138500875	-0.811618502917005	1.03535164959116	-0.811618502917005	1.81715610743801	-0.811618502917005	-0.811618502917005	-0.811618502917005	-0.811618502917005	-0.811618502917005	1.26325957679676	-0.811618502917005	0.574267830959905	-0.811618502917005	-0.811618502917005	1.42986240855379	-0.811618502917005	-0.811618502917005	-0.811618502917005	0.952777490334557	-0.811618502917005	-0.811618502917005	2.05903220075411	0.637700447965392	-0.811618502917005	1.07705258143774	-0.811618502917005	-0.811618502917005	-0.811618502917005	0.837786574394695	-0.811618502917005	-0.811618502917005	-0.811618502917005	-0.811618502917005	-0.811618502917005	-0.811618502917005	-0.811618502917005	-0.811618502917005	-0.811618502917005	0.93463165515711	-0.811618502917005	1.12821804595952	-0.811618502917005	-0.811618502917005	1.02378832010906	1.13620548772869	1.66502440812661	-0.811618502917005	1.36190788672617	1.05429298169942	1.31850006331527	-0.811618502917005	-0.811618502917005	-0.811618502917005	0.64846860442237	-0.811618502917005	1.05050351273673	1.06742733601861	0.506496324689271	-0.811618502917005	-0.811618502917005	-0.811618502917005	0.395401078074864	0.939126828625947	1.30969837069777	-0.811618502917005	0.855869716020099	1.0496039771044	-0.811618502917005	-0.811618502917005	-0.811618502917005	0.942086745388375	0.928782336210348	1.51603828577839	1.56745448882255	-0.811618502917005	1.5808653881613	-0.811618502917005	0.701798300753575	-0.811618502917005	-0.811618502917005	1.3190010209101	-0.811618502917005	-0.811618502917005	-0.811618502917005	0.769752811591579	-0.811618502917005	1.33723539070908	1.3829802467902	1.03747283069251	1.38028415142358	0.670978808067019	0.489289161785534	0.400674586705829	-0.811618502917005	1.9546501229869	1.71955925549716	-0.811618502917005	0.948356857386397	1.40126458084873	1.81759187158515	-0.811618502917005	0.794752010986665	1.34340145323079	0.88042365600436	0.531142154095934	1.36666392453303	-0.811618502917005	-0.811618502917005	-0.811618502917005	-0.811618502917005	0.684908553350328	1.87046272211316	-0.811618502917005	-0.811618502917005	-0.811618502917005	1.93008498421614	-0.811618502917005	-0.811618502917005	-0.811618502917005	1.10318364725582	-0.811618502917005	-0.811618502917005	1.45795612944081	-0.811618502917005	-0.811618502917005	0.760484977923018	1.58289427943663	1.04996366626988	0.952144368152738	0.810453506553071	0.669496107288943	-0.811618502917005	-0.811618502917005	-0.811618502917005	1.10588363442143	-0.811618502917005	1.26232223560684	-0.811618502917005	1.486673111281	-0.811618502917005	-0.811618502917005	0.845949544787288	0.559139248917838	1.50278117363787	-0.811618502917005	2.14907161002253	-0.811618502917005	-0.811618502917005	0.456611372626699	-0.811618502917005	-0.811618502917005	0.640932372918987	0.829716083165299	1.16044993296783	0.548031017612032	1.84882692516555	-0.811618502917005	-0.811618502917005	-0.811618502917005	0.371434754757163	0.520193693734889	1.56148394016215	-0.811618502917005	0.860043946792622	0.514710299843441	-0.811618502917005	-0.811618502917005	-0.811618502917005	0.451536955146889	-0.811618502917005	0.478452243273524	-0.811618502917005	1.14915351987801	1.82021065921463	-0.811618502917005	1.59310741502996	2.13902661869445	-0.811618502917005	-0.811618502917005	-0.811618502917005	2.12529016828069	2.47691397335396	1.20008219486175	1.20160390236412	1.71642234236756	0.80449190888706	1.8868792138914	1.14630322431897	-0.811618502917005	-0.811618502917005	-0.811618502917005	-0.811618502917005	-0.811618502917005	-0.811618502917005	-0.811618502917005	-0.811618502917005	1.56214538610925	0.642554414852054	0.494863050913862	0.519859942426333	-0.811618502917005	-0.811618502917005	1.00523417942618	0.792718677113201	-0.811618502917005	2.57621411744193	1.26843388058564	-0.811618502917005	0.966843284507302	-0.811618502917005	0.665909146343745	0.700466708494506	0.749907670373095	0.809413067980383	1.45913417519989	-0.811618502917005	1.10549735762823	1.47100216467938	1.56978707791658	1.04422856116945	2.26673021541046	1.52055415015921	-0.811618502917005	-0.811618502917005	-0.811618502917005	0.757584041650571	1.27245430057148	-0.811618502917005	-0.811618502917005	0.700688456110655	-0.811618502917005	-0.811618502917005	-0.811618502917005	-0.811618502917005	-0.811618502917005	0.714582411792712	0.709844049008591	0.529953536395723	1.0307756598585	-0.811618502917005	0.606245485334424	0.772459015664832	0.630686563116322	1.63228252465154	-0.811618502917005	-0.811618502917005	-0.811618502917005	0.610672898465206	-0.811618502917005	1.18758174216789	0.927556761622479	-0.811618502917005	-0.811618502917005	-0.811618502917005	0.997802334039453	1.43787981412724	1.86098914244134	-0.811618502917005	-0.811618502917005	-0.811618502917005	1.35534575980087	-0.811618502917005	-0.811618502917005	-0.811618502917005	-0.811618502917005	1.47219780112246	1.40679831466132	1.38352047930329	1.4157263391442	0.853376772307134	1.35586888308791	0.950563904602967	-0.811618502917005	1.86709040675991	1.05356975174103	0.946470281907329	-0.811618502917005	1.84202043583024	-0.811618502917005	1.06963805732072	-0.811618502917005	-0.811618502917005	0.477519259567481	0.540735648332602	0.355686900409034	0.268318591202311	-0.811618502917005	-0.811618502917005	1.54803026600555	1.89755996972552	1.36032838521373	0.584561800261425	-0.811618502917005	1.1882236360669	-0.811618502917005	2.2324629705114	0.846770996943809	0.595027690315965	1.07519235725042	1.41097190304304	1.30041535691897	-0.811618502917005	1.65422438522112	3.17756623909718	1.64017898103854	1.54813883822574	0.713677284311442	1.76503003259518	0.93803929479049	1.90612684896678	2.29531051407109	1.81643027752054	0.98216446785446	1.21675693050087	2.04075606605621	0.549780887721444	0.823060054919048	1.18523245450794	0.552767155980718	0.473030630475019	0.546983486186319	0.740431859319543	0.325627567654805	0.713451192874327	0.324091572468925	1.36199572221869	0.114071494485051	0.177652657592257	-0.811618502917005	0.682962196027193	1.85886284386161	1.16210632164345	1.25462918452904	-0.811618502917005	2.27120814692931	1.32327116277232	-0.811618502917005	0.592394842824864	1.63085408752348	0.506333188378573	0.645402804783586	-0.811618502917005	-0.811618502917005	1.10395413264579	0.67076678866108	-0.811618502917005	-0.811618502917005	-0.811618502917005	-0.811618502917005	-0.811618502917005	0.463093306131819	0.497267981376531	-0.811618502917005	1.23332478370943	-0.811618502917005	-0.811618502917005	-0.811618502917005	1.61388462441765	-0.811618502917005	1.61528676781092	-0.811618502917005	1.17148733592525	0.721867612451147	-0.811618502917005	1.03924494124659	0.976259962496864	1.55423990221801	1.07259544375793	-0.811618502917005	-0.811618502917005	0.538495087294276	0.777654999271402	-0.811618502917005	1.37705993569685	1.24723665876814	0.617665208394658	1.03147789342031	1.90183390243337	-0.811618502917005	-0.811618502917005	1.11756032744805	-0.811618502917005	-0.811618502917005	1.82811055400417	-0.811618502917005	-0.811618502917005	-0.811618502917005	-0.811618502917005	-0.811618502917005	0.747526355051808	1.86816213093758	-0.811618502917005	1.04816688540476	0.834008944122848	0.959138345045597	1.52806092164551	1.09437663692077	1.10318364725582	1.05901044022144	1.25811720947338	1.80718830945164	-0.811618502917005	1.03394075952745	1.37625576491667	-0.811618502917005	0.724390201014835	1.12623360845617	1.36111777207926	-0.811618502917005	-0.811618502917005	1.7934920429255	0.737614623083926	-0.811618502917005	-0.811618502917005	-0.811618502917005	1.49584188379029	-0.811618502917005	0.796280905281248	-0.811618502917005	-0.811618502917005	0.650726095202382	0.704692558277398	-0.811618502917005	-0.811618502917005	-0.811618502917005	-0.811618502917005	0.996794494966849	0.739021782624026	-0.811618502917005	-0.811618502917005	0.260854921766968	0.910309742788694	0.678871945509625	1.74222002552495	1.23084081537143	-0.811618502917005	-0.811618502917005	0.697369959397574	-0.811618502917005	1.04494313310266	1.82546996376961	1.37893926084017	1.02378832010906	0.801144571556255	-0.811618502917005	0.962339133153325	-0.811618502917005	0.85006626937853	0.907623075045251	2.48586226640847	-0.811618502917005	-0.811618502917005	1.01376822050687	-0.811618502917005	0.999148198574226	-0.811618502917005	0.642351437084441	0.966843284507302	1.10627009975059	1.28583643164898	-0.811618502917005	2.59783808237529	1.57279499929984	2.11804711568672	1.19603811383444	-0.811618502917005	1.12346366776541	1.68954295692093	1.5388492748528	0.577191692691947	0.601467870422922	-0.811618502917005	1.88656686023285	1.43100325717049	0.562707937795935	1.74625279904167	0.522535135584404	2.27466615230959	0.516366666891836	1.84231860533502	0.917824617581114	1.41994312496655	1.40763142850774	-0.811618502917005	0.791450844956417	0.4419583640011	0.794497520223733	0.636492634226052	0.41848052143088	0.929395884933817	1.43845530955202	0.617079577971997	0.404491682972879	-0.811618502917005	0.444448175722685	-0.811618502917005	-0.811618502917005	0.980519695333005	0.139299792907378	1.35586888308791	0.929702849965224	2.25375270249546	1.10607684350909	-0.811618502917005	1.87261492767503	1.01928036270408	1.65568967978451	-0.811618502917005	1.00540392957788	-0.811618502917005	0.728191837495417	1.20240211934188	0.798324646171105	1.43951136870722	0.22357620066702	-0.811618502917005	1.47130092191128	1.82050208130584	1.64041933234768	1.34443348090949	1.0047251553597	1.34237067298573	1.45697562894594	1.08855944828814	0.76242576109252	1.07074576717036	-0.811618502917005	0.628299291758506	0.464763151538164	-0.811618502917005	1.00670660278455	1.27150657648419	0.565038674288085	1.5132143829616	-0.811618502917005	-0.811618502917005	1.33187647777422	-0.811618502917005	1.79775089470172	0.512234276032978	0.561635166418987	1.7394073749831	-0.811618502917005	-0.811618502917005	0.574085544213787	-0.811618502917005	0.408059604840295	-0.811618502917005	2.27893068135308	1.42673274263848	-0.811618502917005	0.454964773976354	0.575362672797725	1.62942787535509	0.428954446019468	1.11111688907648	2.12080490405474	0.9594578099339	-0.811618502917005	-0.811618502917005	0.922066662714881	-0.811618502917005	1.67345737864779	-0.811618502917005	-0.811618502917005	1.07519235725042	0.675447080289043	1.30213280570891	1.39576596819534	0.660460915111582	1.52202937521443	2.04108535928338	1.04816688540476	-0.811618502917005	1.32604570050777	0.507476077863824	0.318808955782712	-0.811618502917005	1.52435251975764	0.56109947773725	-0.811618502917005	-0.811618502917005	1.20225693100162	-0.811618502917005	-0.811618502917005	0.587161972237142	0.558783511075255	0.619621197518781	0.739021782624026	-0.811618502917005	-0.811618502917005	0.994113433864054	-0.811618502917005	0.328951102619514	0.418620777174883	0.241914505238453	-0.811618502917005	1.13140344615416	0.620013114886953	1.13781259693355	1.23091597738214	-0.811618502917005	-0.811618502917005	0.451239842632093	-0.811618502917005	-0.811618502917005	1.02309306402466	1.74029044116403	0.798580534141681	2.44880835919725	-0.811618502917005	1.72231273517552	0.794243122153398	1.56852006766223	0.6076858184828	1.21838397928325	1.12874806403316	1.24471061756308	0.70748736325675	1.15694136323425	0.588745921043312	0.749033557735584	0.476277582488634	1.52320527786774	0.78139042087629	0.123180192172498	0.949196868387628	1.40187156521798	0.81480529550907	0.728692633626439	0.887926207149186	0.903611421839734	1.0208955610086	0.644384084214596	0.837921861163236	-0.811618502917005	0.112850755655921	1.87230717415368	0.838734121672256	1.00582847016815	1.62587203829031	0.0457579794583595	0.167051701010022	0.0778765705610832	1.89827097799229	0.576093637201208	0.330979187895421	-0.0849098380274712	-0.811618502917005	-0.0992943963379198	0.227950345694588	0.365284580066138	1.82038550175371	2.05749621919317	1.73980866548713	1.08925272450378	0.441374091959688	0.345519241181593	1.37481014863788	0.970725575495316	0.603947733571111	0.805783611488556	0.89962160635484	1.8567412554629	0.398775782775296	0.963302037659281	0.264310198722248	0.192110954995913	0.109511096182606	-0.811618502917005	-0.811618502917005	0.951353718631744	0.806818687367039	1.55031304118284	0.430886246284857	0.697517097830794	0.0625576512318182	0.156856013877785	-0.811618502917005	0.0135581734768295	-0.0166683727440462	0.0447181741828959	1.34557015531815	-0.811618502917005	0.802859158515339	0.372272943959493	-0.0110114887991118	0.315722725902639	0.18976039864724	0.174848647323223	0.141000832860522	0.90425379099588	0.514296919971819	0.678871945509625	1.18833066762035	0.569545641538789	1.74922122850272	0.679086591338925	-0.811618502917005	0.00535274302747372	0.563692948100973	1.10385778092872	-0.00744041116715316	0.638406051135954	0.429955301822534	0.602706587886627	-0.00635691733889461	2.0188687189839	1.10395413264579	0.981177175174101	1.12663010115827	0.692532548941651	0.969429252267219	0.930317161814531	-0.811618502917005	1.55292904310303	-0.811618502917005	-0.811618502917005	-0.811618502917005	-0.811618502917005	2.05086772282037	1.21145447600368	-0.811618502917005	0.764615706451419	0.994782813448778	1.26279077436464	1.70617063747346	1.58221747724926	0.8856094734886	1.12149101848347	2.05345820738332	-0.811618502917005	0.654230434663601	0.892873869988608	0.499037799458098	-0.811618502917005	-0.811618502917005	1.3382599734115	0.873850814281842	0.450646075919994	-0.811618502917005	-0.811618502917005	0.698695376488989	-0.811618502917005	1.64669065879693	1.46742495028378	-0.811618502917005	-0.811618502917005	2.26982822399956	1.39878588253293	1.39823602288622	0.648263766526352	0.582895939291348	-0.811618502917005	-0.811618502917005	1.3285759037791	1.69858731368825	0.272893087916307	1.14915351987801	0.847593393648559	-0.811618502917005	1.39695437374444	0.533697051329135	-0.811618502917005	-0.811618502917005	-0.811618502917005	0.980848363796346	-0.811618502917005	1.73780393044883	0.739491483563572	-0.811618502917005	-0.811618502917005	-0.811618502917005	0.724849867984597	-0.811618502917005	-0.811618502917005	1.58289427943663	-0.811618502917005	0.338684535433655	0.527752262800203	1.59516390818985	0.765591255736313	1.82196053256704	0.730622233041471	0.639112426141884	-0.811618502917005	-0.811618502917005	-0.811618502917005	-0.811618502917005	-0.811618502917005	0.779395692693817	0.783390897382212	1.13340079228493	1.5094630441169	0.624340126820048	1.96171189405619	1.38894149431213	1.01514254414361	-0.811618502917005	-0.811618502917005	0.529614358463072	0.197855333935448	-0.811618502917005	-0.811618502917005	-0.811618502917005	-0.811618502917005	1.10665675377449	-0.811618502917005	0.587348111869312	-0.811618502917005	-0.811618502917005	-0.811618502917005	-0.811618502917005	-0.811618502917005	-0.811618502917005	-0.811618502917005	1.55391200837744	2.19796634512842	-0.811618502917005	2.11467178592304	1.14732002617857	2.38722027713451	1.41097190304304	1.83518812035818	1.43071790522518	1.79604505429548	0.364393452447722	0.510835715139826	0.173801472212499	1.66601253247761	0.34245723886701	0.180385173066561	2.14767407322411	0.394459818476388	0.997466239361102	0.779769267639202	1.50015328929138	1.33225813947005	1.06384820752133	-0.811618502917005	1.41423194988997	-0.811618502917005	1.54593893529288	1.19467055490338	1.3273098594878	-0.811618502917005	-0.811618502917005	-0.811618502917005	-0.811618502917005	-0.811618502917005	0.954362644448177	-0.811618502917005	-0.811618502917005	0.423268842173116	-0.811618502917005	0.43773582280461	1.17991828133035	0.614936853360394	-0.811618502917005	1.00207242203306	1.40974556961159	0.410681366246608	0.880280132744542	0.279778941028876	0.274391416252086	1.80718830945164	2.24890037016148	0.838327875676065	-0.811618502917005	-0.811618502917005	-0.811618502917005	0.81909626990521	-0.811618502917005	1.91284292624758	-0.811618502917005	1.36825514673791	2.00201928465989	-0.811618502917005	-0.811618502917005	0.350579064437366	0.313000992442682	0.322795366658519	1.14935749993147	-0.811618502917005	-0.811618502917005	-0.811618502917005	-0.811618502917005	-0.811618502917005	1.47619499476511	0.488497156477386	-0.811618502917005	1.63819848184639	0.324563710646583	0.455413382174142	-0.811618502917005	-0.811618502917005	0.200430831703843	-0.811618502917005	-0.811618502917005	0.620405272668154	-0.811618502917005	-0.811618502917005	0.702242755767228	0.442835888950351	1.11667859295367	-0.811618502917005	0.550394522473117	-0.811618502917005	-0.811618502917005	-0.811618502917005	0.62119031044179	0.451685568749691	-0.811618502917005	1.31649919175577	0.987451886763421	0.928782336210348	0.80449190888706	1.58969024379518	0.689690539441489	-0.811618502917005	0.603374594871326	1.16855711571764	-0.811618502917005	-0.811618502917005	0.64805899324058	0.831322867686149	-0.811618502917005	-0.811618502917005	-0.811618502917005	0.733876383094968	1.20203919682339	0.708047727381622	-0.811618502917005	1.32882933931003	0.332535325657643	-0.811618502917005	0.191476963510461	0.368222884434311	0.577558141051167	0.474110950601713	1.14130577282758	1.19359252048307	1.81898766068371	1.16730454927096	-0.811618502917005	-0.811618502917005	-0.811618502917005	-0.811618502917005	0.503404322775827	0.444741805427002	-0.811618502917005	-0.811618502917005	-0.811618502917005	0.809153198633826	-0.811618502917005	-0.811618502917005	-0.811618502917005	1.57234874902556	1.1612777022234	-0.811618502917005	0.900063847035933	0.305887534451259	0.876510871150842	-0.811618502917005	-0.811618502917005	-0.811618502917005	-0.811618502917005	1.55489604849032	0.76084845772725	-0.811618502917005	0.566297327866262	0.625327629273869	1.18416683587421	-0.811618502917005	0.343190524432936	0.139299792907378	0.699359074740057	0.625525312432979	0.167395465442907	1.02309306402466	1.51855594982647	0.708047727381622	1.92446584161692	2.10625378402862	0.606629254656222	-0.811618502917005	-0.811618502917005	0.443714757115236	-0.811618502917005	1.5924229509084	-0.811618502917005	-0.811618502917005	1.26584271497405	1.53061274179844	1.47439401763056	0.724390201014835	1.3516928273905	1.76393119468083	1.10433965687927	0.203484193168063	-0.811618502917005	0.681452313401278	0.49566361339484	0.453471920170182	-0.811618502917005	0.882292045108731	-0.811618502917005	-0.811618502917005	-0.811618502917005	1.29943552733794	1.33493457885067	0.46385173306767	0.557362606466121	1.36024072043543	1.56678914017805	-0.811618502917005	0.972674252920123	0.597293202335284	-0.811618502917005	0.749351287578357	1.30139632753668	1.11482036009001	0.542464767831456	-0.811618502917005	1.07761151082591	-0.811618502917005	1.17169704392003	-0.811618502917005	1.17991828133035	0.54593774162855	0.509768423457268	0.59370989106669	0.948356857386397	-0.811618502917005	-0.811618502917005	0.891123798877206	0.745745800677043	1.18147350555367	-0.811618502917005	0.357693384894168	0.471644569605159	0.247775394859222	-0.811618502917005	0.692970862509499	-0.811618502917005	-0.811618502917005	-0.811618502917005	-0.811618502917005	1.15344800719929	0.611252667731662	1.33009765251141	0.848142183770934	0.748954148345949	-0.811618502917005	0.755897472723044	1.83186396592625	-0.811618502917005	0.681883356572972	0.889959414021441	0.731086156167248	1.10549735762823	-0.811618502917005	0.718898486040863	0.572992942769621	1.2923656734533	1.36772441157215	-0.811618502917005	-0.811618502917005	-0.811618502917005	-0.811618502917005	1.01171134888489	1.29333729967032	-0.811618502917005	1.08247232236924	1.16169190556827	1.38433146322687	-0.811618502917005	2.41570490124902	1.6356242324468	-0.811618502917005	0.253706255131631	-0.811618502917005	-0.811618502917005	0.892873869988608	-0.811618502917005	0.490399753045365	0.529275370046152	0.900506355114553	1.2833509673092	0.800374374066358	1.6337131929985	1.35456167408179	1.45404067387719	-0.811618502917005	-0.811618502917005	1.25300643548963	1.18843771325007	0.541772532820979	0.488180651055318	1.34909311400148	1.07407833942796	0.527076552871856	1.66923126435395	0.469648261501654	0.50519247870223	1.72923217559927	-0.811618502917005	-0.811618502917005	-0.811618502917005	0.777406685257212	-0.811618502917005	0.874704767321629	0.634284166440885	-0.811618502917005	-0.811618502917005	-0.811618502917005	0.343312836416666	1.68524289181501	-0.811618502917005	-0.811618502917005	1.06687563175197	0.960737032108288	0.472568245436373	-0.811618502917005	-0.811618502917005	-0.811618502917005	0.706032607842877	-0.811618502917005	-0.811618502917005	-0.811618502917005	-0.811618502917005	-0.811618502917005	-0.811618502917005	1.31363120205938	0.852962122470663	0.20357702443255	1.39425995456881	0.957118223075935	0.11537224693658	0.67705027056605	-0.811618502917005	0.755055740910612	0.714016564225398	0.822795110300705	0.437300779854421	1.70591256029702	1.32891383462952	0.41707987675484	0.871720330407656	0.747526355051808	1.48874306948568	1.45677966001735	0.215229497348758	0.212006287481134	0.866351046184812	0.560385947503645	-0.811618502917005	0.517030492572336	-0.811618502917005	-0.811618502917005	-0.811618502917005	-0.811618502917005	0.220489429953781	-0.811618502917005	0.0560359835294585	0.635990045084618	-0.811618502917005	0.601277513530505	0.891998309531946	-0.811618502917005	0.723013074799881	0.72232556402346	0.47930878153172	-0.811618502917005	-0.811618502917005	1.3257089092248	0.335781939970564	0.502917571759783	0.995452782901741	0.957968137147073	-0.811618502917005	1.30000695605957	0.365666939195948	-0.811618502917005	0.220489429953781	-0.811618502917005	-0.811618502917005	0.247978734917522	0.178796609875488	-0.811618502917005	1.27792466687535	-0.811618502917005	-0.811618502917005	-0.811618502917005	-0.811618502917005	0.177301234461258	0.0274353389677791	-0.811618502917005	1.15749071813343	0.205064778451229	0.275894179726315	0.841312402893386	-0.811618502917005	0.576367969914703	-0.811618502917005	0.587906862181401	0.719050431071975	-0.811618502917005	-0.811618502917005	1.06834770991727	0.44430141710035	1.08416194799288	0.476510196971808	-0.811618502917005	0.0773849644962926	0.797813150812739	-0.0341625499326985	-0.115817399320014	1.04565836471163	1.19784103246478	0.222512911391685	-0.126087867977768	0.790522563825517	0.72232556402346	0.471567662387642	-0.152138853967288	0.244533231924587	0.25406641964358	0.303840394645083	1.25346975471576	-0.811618502917005	0.686860651153394	-0.811618502917005	-0.811618502917005	-0.811618502917005	-0.811618502917005	-0.811618502917005	-0.811618502917005	-0.811618502917005	0.678228426704096	-0.811618502917005	-0.811618502917005	-0.811618502917005	1.19251590958386	0.719354424011661	1.03623476713982	1.52758326464811	0.297859167931272	0.659001806495732	0.236420218205537	0.700355862317427	1.92321383287653	-0.811618502917005	-0.811618502917005	0.47272233321456	-0.811618502917005	1.16918412723961	1.3943967565853	1.35273493104394	1.92271348219781	-0.811618502917005	0.607781956996696	0.769752811591579	0.929242450102285	1.01017231513706	-0.811618502917005	0.791450844956417	0.313116523179464	0.426531104696624	-0.811618502917005	-0.811618502917005	-0.811618502917005	-0.811618502917005	0.748954148345949	0.550482234645481	0.298308179943801	0.300220838636927	-0.811618502917005	1.45560476318438	-0.811618502917005	0.706927467707461	-0.811618502917005	-0.811618502917005	1.27482832425938	0.39796398582083	-0.811618502917005	-0.811618502917005	0.866491832743555	2.28875711516982	2.18266723118777	1.02465827542528	0.45991866985969	0.596348250038163	-0.811618502917005	1.32251604331419	0.581050166758628	-0.811618502917005	-0.811618502917005	-0.811618502917005	1.29317528395095	0.259812541856273	0.558605718991921	0.588652636905735	1.50541684862322	1.00134031351342	0.675447080289043	1.47639533023698	0.499682676606275	0.533185212017831	0.350207214252493	0.650726095202382	0.658585516400454	0.39057722746266	2.06979076665299	0.536434156533592	0.303840394645083	0.317991960765317	1.02709939846898	0.906878519504195	1.98387483244882	-0.811618502917005	1.55620977758685	0.702798740833973	-0.811618502917005	-0.811618502917005	1.50681537404736	0.648980982053256	-0.811618502917005	-0.811618502917005	0.180562013021388	-0.811618502917005	-0.811618502917005	0.941150762472871	0.280863318953499	0.610093657242289	-0.811618502917005	-0.811618502917005	-0.811618502917005	-0.811618502917005	-0.811618502917005	-0.811618502917005	0.22386659228294	-0.811618502917005	0.987286095126332	0.166279162893477	0.201261632933982	0.879276263982193	-0.811618502917005	0.439770406444042	1.22993940503403	1.715509393952	1.66520960083348	0.551360045727903	-0.811618502917005	0.319744221912087	1.38334036418564	0.339048473327321	-0.811618502917005	-0.811618502917005	1.48926131564927	0.948042096769479	1.60459170812305	1.33331921072283	-0.811618502917005	1.59516390818985	0.634484623866781	0.557895062348604	-0.811618502917005	0.960097148299107	0.737848947520408	-0.811618502917005	0.357567761286673	1.36692892349288	-0.811618502917005	-0.811618502917005	0.546111908511611	-0.811618502917005	-0.811618502917005	-0.811618502917005	1.10164492437697	0.445770691847457	0.299432417470323	0.327405435864889	-0.811618502917005	0.902426986734658	-0.811618502917005	-0.811618502917005	0.397153370544097	-0.811618502917005	0.70703940936251	0.434986124314743	0.375703527126616	-0.811618502917005	-0.811618502917005	1.15365307963715	-0.811618502917005	-0.811618502917005	0.219720792010073	-0.811618502917005	-0.811618502917005	0.457962079194969	0.377133875291687	-0.811618502917005	-0.811618502917005	0.260646272549755	0.473184839991967	0.857536500189947	0.283039010019071	1.24089789981436	0.307942758427177	0.122634588665077	-0.811618502917005	-0.811618502917005	0.231576440514497	0.177125621918898	-0.811618502917005	-0.811618502917005	0.699027143025542	1.61178544216337	0.452131639131019	0.187960197955036	1.03147789342031	0.629690788785767	2.07480841208006	-0.811618502917005	0.420869615926309	-0.811618502917005	0.639314389532795	1.57900955611651	-0.811618502917005	-0.811618502917005	0.289180621200644	-0.811618502917005	1.11658068280612	0.505599625207743	0.178796609875488	0.502755409594497	0.168342134871505	0.599946616971271	1.36428260921174	1.73520417657415	1.60371379209898	1.45443143520993	1.72152519722593	1.13400097083515	0.205717126836018	0.860742013960206	0.680698663909517	0.970833703223645	0.398505052321642	0.355061398511406	0.43282462062418	0.180385173066561	0.571539117791707	0.132559132156483	0.730622233041471	0.799733189188309	1.0372368560314	1.11703770005764	-0.811618502917005	1.10859285988698	1.18715409402032	1.45658373477179	0.566837534020816	0.235626128372085	-0.811618502917005	-0.811618502917005	0.471337001375345	1.20138634202941	-0.811618502917005	-0.811618502917005	0.385530547532214	0.394191179788556	-0.811618502917005	0.889959414021441	0.213330885480901	-0.811618502917005	1.10421112793117	0.128673328935614	-0.811618502917005	0.648810144585515	0.935404747169133	0.215895778092664	0.873282071502696	0.712209048904527	0.321384949090168	1.02170443616773	0.298982429407966	0.492308482514473	-0.811618502917005	0.322089685986932	-0.811618502917005	-0.811618502917005	1.03394075952745	-0.811618502917005	1.62332036779603	1.1384160957837	0.990941909051014	2.17833838133622	0.98612656792606	0.393922670971055	0.800246090116165	1.05248616718475	0.159975689829274	1.41052576323135	-0.811618502917005	1.42986240855379	-0.811618502917005	0.827846087018814	-0.811618502917005	-0.811618502917005	-0.811618502917005	0.490240969531144	-0.811618502917005	-0.811618502917005	-0.811618502917005	-0.811618502917005	-0.811618502917005	-0.811618502917005	-0.811618502917005	-0.811618502917005	-0.811618502917005	-0.811618502917005	0.721867612451147	-0.811618502917005	1.01634710285668	0.35219338927098	-0.811618502917005	1.06779535547217	1.14589686388118	-0.811618502917005	1.95649469162908	-0.811618502917005	0.793734603864409	-0.811618502917005	-0.811618502917005	-0.811618502917005	0.981177175174101	-0.811618502917005	1.85371854787296	-0.811618502917005	0.340628410699719	0.774681090661976	0.534722023889152	0.976259962496864	-0.811618502917005	0.426958002954303	-0.811618502917005	0.367071224834261	-0.811618502917005	0.828646910494235	0.885031440899019	0.573539003852286	0.535748725659697	0.668650350430738	0.415961858655499	0.744679693491986	1.10279868578427	-0.811618502917005	-0.811618502917005	0.462033166581469	1.71212625185918	0.91210632681164	1.30879021443299	-0.811618502917005	-0.811618502917005	-0.811618502917005	-0.811618502917005	-0.811618502917005	-0.811618502917005	-0.811618502917005	-0.811618502917005	0.634183961109824	0.235626128372085	2.11183823252642	-0.811618502917005	2.48537660868662	0.496144469235176	0.512893551710291	1.56457484728419	0.95499764759098	0.178620435062383	0.282603129872127	0.638775960742581	1.19187062497585	-0.811618502917005	1.32503572743316	-0.811618502917005	0.385795016611244	0.853376772307134	-0.811618502917005	1.5958504418461	1.39961132731144	0.555944967436847	0.548730367067292	0.369633779588481	-0.811618502917005	-0.811618502917005	0.546460390860503	0.416520590707447	1.19553400957577	0.380005801400867	1.13640619995953	0.425110424139231	-0.811618502917005	1.04727005319018	-0.811618502917005	-0.811618502917005	0.468117266910571	0.677157288717451	0.591644618206109	1.47219780112246	0.368094802031085	1.80891433948578	1.67109334318345	1.25254337457065	-0.811618502917005	-0.811618502917005	0.417779764722026	-0.811618502917005	0.455413382174142	-0.811618502917005	0.204041451088406	-0.811618502917005	1.7685411635358	-0.811618502917005	1.08209734309769	0.345396424562235	1.05236586212991	0.409852118026654	0.517196563433166	0.823457657921344	1.19921391844687	1.83785581207931	1.29431005021202	1.26584271497405	0.987451886763421	0.240710523117264	-0.811618502917005	-0.811618502917005	0.399588764185718	1.90684419953077	-0.811618502917005	1.0227456717037	0.570450974655427	1.43228849609724	0.871436739469099	0.440498798333359	1.28475314630512	0.0953027297188775	1.11677651516474	-0.811618502917005	-0.811618502917005	-0.811618502917005	-0.811618502917005	-0.811618502917005	0.921914740566023	0.953411148965867	-0.811618502917005	-0.811618502917005	1.0672433912921	0.315780788985994	1.59344984067165	0.929395884933817	1.73717475636855	-0.811618502917005	1.14528770870314	1.45208947097389	0.534380174469616	1.07630796172579	1.18715409402032	0.339655588478287	-0.811618502917005	0.458713833508007	-0.811618502917005	0.83576035078188	-0.811618502917005	-0.811618502917005	0.6007067862982	0.426246684022084	0.998138577187824	0.354811400440667	1.41544594546351	1.26874850884648	0.935765799064833	0.149934133044108	-0.811618502917005	-0.811618502917005	0.213236150605594	0.261168058233335	0.862700211542657	-0.811618502917005	-0.811618502917005	-0.811618502917005	0.180208399804174	-0.811618502917005	0.890250335897816	0.0822557765339631	0.566117363673022	1.76723156431838	0.904056078986858	0.995787989106276	0.116753708295278	-0.811618502917005	-0.811618502917005	1.32151026252394	0.891998309531946	1.33954243776407	0.904649375037664	0.601467870422922	1.90727486576354	-0.811618502917005	2.00501328659085	-0.811618502917005	-0.811618502917005	0.724160484808858	1.05302777058172	1.20750001382363	0.448720543338002	1.82789022493402	1.12643183016412	-0.811618502917005	0.961377462153911	-0.811618502917005	0.458563404688004	1.30229655496499	2.48469706716748	1.60090093026051	0.632682748820519	1.64186276376813	-0.811618502917005	-0.811618502917005	1.04978380085028	0.33929123653819	1.35117225159341	0.803073777054699	-0.811618502917005	1.11834491327692	0.393654291922788	0.989111799896043	0.7625472420774	1.02680838211336	1.1895089444506	-0.811618502917005	0.318575398993756	0.421151350629012	1.45952720806559	1.29398567496566	1.14319304031531	1.37024832993453	1.06119740790476	-0.811618502917005	0.521781538454914	0.603756629717896	2.0560554962572	-0.811618502917005	-0.811618502917005	1.30557823672652	0.752057967860047	1.58221747724926	1.01085594790051	1.40874349250564	0.412898695579485	0.512234276032978	1.29479684781798	0.518693265442044	0.989277991184019	-0.811618502917005	1.39193762603287	0.675020221000644	0.333855628364306	0.95072180064141	1.09781117148187	-0.811618502917005	0.211062369660643	-0.811618502917005	0.627108974929729	0.457962079194969	0.621386720523376	0.105072478702394	0.301575214685264	0.934940795375493	0.681021551264908	0.578566984681206	1.12643183016412	1.17169704392003	0.466590277037755	-0.811618502917005	1.25316084651844	1.14549070906201	0.80423385341242	0.903167034291351	0.685558613402555	0.385266205093912	2.1330476369313	1.49175516307922	0.452429210855623	0.689036415576856	1.62942787535509	1.23968152995295	0.290174560281582	-0.811618502917005	0.405998415363503	0.782514979822402	0.369120304530675	-0.811618502917005	-0.811618502917005	-0.811618502917005	0.170500869377953	0.911357216587439	0.248691081070971	0.683826536816885	1.20618609060287	0.325390969738878	0.254117892930408	1.42616491677502	-0.811618502917005	0.157528745309522	0.286978731207425	-0.811618502917005	0.448424877441961	-0.811618502917005	-0.811618502917005	-0.811618502917005	-0.070538533083752	0.573539003852286	0.356563821307276	0.538839254019558	-0.811618502917005	0.945999382465234	0.543157787481732	-0.811618502917005	0.88662213707281	1.5088393541357	2.25651969528357	0.481729394675482	0.512563823380231	0.544893778961156	-0.811618502917005	0.924959134627099	-0.811618502917005	0.487390127963609	0.419884648047538	1.50283277852397	1.04031016075163	0.868324561971642	1.1437668408327	-0.811618502917005	1.04422856116945	0.950879730051511	1.92462825759612	1.31816625615402	2.14540722354129	1.79128499056588	1.50728203805448	0.136961230691471	1.24196369212463	2.25840101464412	1.27490757462439	1.1157978356045	0.407784341233593	-0.811618502917005	0.443568185667689	0.468270185876539	1.00455555608598	1.41264697096516	0.284567523168332	-0.811618502917005	0.180915893167333	-0.811618502917005	1.04664288722155	1.67003770417146	0.929702849965224	1.06865474230558	0.25783796812384	0.848142183770934	1.30082395587492	0.298757581970384	-0.811618502917005	1.28487344226345	1.16772185585316	-0.811618502917005	1.32874485239611	0.498393620058599	1.54933399905871	1.17243144996452	1.54364408144363	0.743024609949534	1.0453006663824	0.57572804787789	0.247775394859222	0.303046457034973	0.182511665613453	-0.811618502917005	0.429669163358654	-0.811618502917005	1.19632631330556	0.627505502032923	0.867337129489715	0.192382925651849	1.45701482797514	-0.811618502917005	-0.811618502917005	-0.811618502917005	0.373888465557179	0.620405272668154	0.238510819031489	1.09615564058115	0.642689768738203	1.60713782635879	0.8684657340733	-0.811618502917005	1.33697943757922	0.825449029315811	-0.811618502917005	1.25023193579093	1.38894149431213	-0.811618502917005	0.768036187765894	1.44423117243737	-0.811618502917005	1.84770163389331	0.638305203460254	1.00201608102471	0.996626651487301	1.21145447600368	0.7062562106524	1.70552557873489	1.38460196076349	1.13620548772869	1.15838421939224	1.65617863011618	2.07670336701283	-0.811618502917005	0.384473936648245	1.39030208429198	1.19230075793905	0.626316654995637	1.6799584618822	0.2427187922433	0.663388940631994	1.49625159304107	-0.811618502917005	0.691219340581934	0.649698990500903	-0.811618502917005	1.39412317419072	-0.811618502917005	0.485812247392333	-0.811618502917005	1.23332478370943	0.914358244987721	-0.811618502917005	0.607205344164245	-0.811618502917005	-0.811618502917005	1.15058246863175	-0.811618502917005	0.275034913444742	0.979206448507704	-0.811618502917005	-0.811618502917005	-0.811618502917005	-0.811618502917005	-0.811618502917005	0.573903310797523	1.31052481548863	0.935250064360597	1.83696575232183	-0.811618502917005	-0.811618502917005	-0.811618502917005	0.705809079735294	0.355812087741102	-0.811618502917005	0.424684912567227	1.32050567391389	-0.811618502917005	1.6145854267632	0.652785185058561	-0.811618502917005	0.559495191822754	0.529444840575949	1.06656929770392	-0.811618502917005	-0.811618502917005	-0.811618502917005	-0.811618502917005	-0.811618502917005	1.17085853771765	0.381053869929424	0.730622233041471	-0.811618502917005	0.355436612729757	0.717987535186624	1.25858338678504	-0.811618502917005	-0.811618502917005	-0.811618502917005	1.58538022173079	-0.811618502917005	1.1278207633206	-0.811618502917005	1.08736340783122	1.36560474617153	1.63246123604647	-0.811618502917005	-0.811618502917005	1.13982603113529	1.21646144937972	-0.811618502917005	-0.811618502917005	-0.811618502917005	1.49912486410662	1.19618220084644	-0.811618502917005	-0.811618502917005	0.690345308810783	0.614936853360394	0.717532521609992	0.715488760095653	0.216658367529848	0.324563710646583	0.26747206863066	-0.811618502917005	-0.811618502917005	0.566207339240457	1.31350672718069	0.774557454608979	0.309776452206561	0.0215076979720684	-0.811618502917005	0.515206731174075	1.00523417942618	-0.811618502917005	0.596348250038163	-0.811618502917005	0.519693136005663	0.716169324134659	-0.811618502917005	-0.811618502917005	-0.811618502917005	0.701465153551947	0.772828866018066	-0.811618502917005	0.366943412768339	1.29796791732235	-0.811618502917005	-0.811618502917005	0.412343543009245	-0.811618502917005	1.08566689358093	0.520861750804346	0.252781309393538	0.258772323100074	-0.811618502917005	1.14522005332621	0.0868956473770588	0.780766452123444	1.6319252064377	-0.811618502917005	0.490082228587812	0.443275154922947	1.43845530955202	0.457811845186622	-0.811618502917005	1.37813333342156	-0.811618502917005	1.03764985899772	1.61038866724169	-0.811618502917005	1.73133792803553	0.479854501751533	0.322207233837706	-0.811618502917005	0.425820319967939	1.71759744847251	0.964909626954185	0.360969869888809	0.912256240458686	0.308744206397983	0.614256584526559	1.42602301805797	1.60621114130725	-0.811618502917005	-0.811618502917005	0.37791563972403	0.649288602782667	-0.811618502917005	-0.811618502917005	-0.811618502917005	-0.811618502917005	-0.811618502917005	-0.811618502917005	1.26208806502477	2.01797466711797	-0.811618502917005	-0.811618502917005	0.532673803229189	-0.811618502917005	0.220201048058382	-0.811618502917005	-0.811618502917005	1.07537818104049	-0.811618502917005	-0.811618502917005	0.123024237077247	0.486285169147441	0.283584383353232	-0.811618502917005	1.63085408752348	0.339048473327321	1.06522285391878	0.884165252624194	0.561635166418987	-0.811618502917005	-0.811618502917005	-0.811618502917005	0.438606902125147	1.45722065156233	-0.811618502917005	1.24264956968665	0.0665064051458279	0.634885725885674	0.596348250038163	1.39796122397733	1.20531131192008	1.76916213618508	0.429097317680452	-0.811618502917005	0.611832965834088	0.878130683920676	0.373241684439328	1.02587786868042	1.26357225836544	-0.811618502917005	1.24715999885515	1.09959794144235	1.42718726964577	1.32959009996245	1.22042233081308	-0.811618502917005	0.162520780630239	1.97291335616198	1.25177217970516	1.01273909385797	0.948514287477627	0.394997485867992	0.321854668923892	0.0288685755365186	-0.023555691839817	1.22645571872352	0.533697051329135	0.930163536100913	0.963730391862637	0.27193220918273	-0.811618502917005	0.508621153949506	0.434553168305464	0.462487275523085	0.384605902411327	1.8677026739472	-0.811618502917005	-0.811618502917005	0.780143043885294	1.79746637448893	0.448129363157916	0.481729394675482	0.474265444783665	0.493744073699698	-0.811618502917005	0.89054137394692	0.346379745824096	0.450052919450243	-0.811618502917005	1.00523417942618	-0.811618502917005	1.38749255741019	-0.811618502917005	-0.811618502917005	-0.811618502917005	0.769139241357396	-0.811618502917005	0.355061398511406	-0.811618502917005	-0.811618502917005	0.546024818881529	0.998643220536821	0.2427187922433	0.430098425011782	0.0589144439395512	0.0140391127405772	0.763884950267379	0.928935675751713	0.280429291126929	-0.811618502917005	0.202556870124618	0.307713999403945	0.205251073102205	-0.811618502917005	1.0543834327746	0.212384372914105	0.965956407358661	1.21684559557047	-0.811618502917005	-0.811618502917005	1.16918412723961	0.713451192874327	0.45302481440922	1.16086371141958	1.0938056654225	-0.811618502917005	-0.811618502917005	-0.811618502917005	0.379874933150821	-0.811618502917005	-0.811618502917005	-0.811618502917005	-0.811618502917005	0.729232367318155	-0.811618502917005	-0.811618502917005	1.72494267089911	-0.811618502917005	1.23016466528037	1.02989876675431	1.85492648559737	1.63897816811303	0.299882796901195	1.87619209521335	-0.811618502917005	-0.811618502917005	0.550306822822843	0.502755409594497	0.61590992688107	0.733410547242749	-0.811618502917005	-0.811618502917005	-0.811618502917005	1.28047384096831	-0.811618502917005	1.23046510800807	1.05501688511491	0.0843196562986418	0.553119437128194	0.384210099798255	-0.811618502917005	0.372337473307884	-0.811618502917005	-0.811618502917005	0.817648434743368	-0.811618502917005	0.303386567432919	-0.811618502917005	0.868324561971642	-0.811618502917005	0.861440758941202	0.8599509223233	1.91477040843245	-0.811618502917005	0.680053362422613	0.420799204166145	-0.811618502917005	0.30423781886666	-0.120971108569456	-0.103653640726171	0.346872083057832	-0.811618502917005	0.752177627183046	1.00083388076811	0.213141434327607	-0.811618502917005	0.91772391321661	-0.811618502917005	1.00591340662245	0.141772459471287	0.796791280824735	0.924044498913728	1.13620548772869	-0.811618502917005	1.31375569526369	1.19892469795555	0.0307456999328219	1.20779228329698	0.428240625537854	0.378829107246037	0.346010789093798	1.06546748920656	0.746576148194181	0.851443787874846	0.330740186584809	1.23181845600916	-0.811618502917005	0.397220876751264	1.13170272994602	0.362362058287383	0.0262551958795377	-0.00549938327270063	0.843218169276152	0.190843819967968	0.844946827765426	0.872642769799795	-0.113699701326628	-0.0191621479289432	0.580589573319862	0.604712725850742	0.916717625494507	1.22220539445823	1.05583208279068	-0.0633512140409627	0.0346529179818704	0.645504764966399	0.825537664801172	0.368671409911854	-0.0311240963959041	0.642960561453042	0.471901000027852	0.0564364348170576	0.320271040894893	-0.811618502917005	-0.811618502917005	0.336385344926306	1.18915171074614	0.129542719273962	-0.811618502917005	1.45443143520993	0.176862326774214	0.414706732502426	0.276539584096295	0.814630706873074	1.64360994413581	0.360969869888809	0.605957810612746	0.889377918473446	-0.811618502917005	1.18747480905835	0.116753708295278	0.949407018871843	1.08386130439035	0.140109012996165	0.65910592050549	0.705697343681781	0.567558541496985	0.0709071805034867	0.181092933438022	1.19765334327891	1.3918466813409	0.253603398690115	0.192201594532623	1.48343583535911	1.92886065725603	0.908517539533554	-0.811618502917005	1.2153174632176	0.533270488656332	-0.811618502917005	0.642047089756439	0.472491216752709	0.231674816764115	0.664018083320218	-0.811618502917005	1.00977381138053	1.259983487871	-0.811618502917005	-0.811618502917005	0.302366903830264	0.379613290063467	0.967618142006563	-0.0272506873990142	0.304408236604959	0.655161220277625	0.546634706372393	-0.811618502917005	-0.811618502917005	0.810974303386733	1.3778648584933	0.501217063478325	0.55958420961265	0.620405272668154	0.973107977481005	0.646423128891097	0.793311121352328	0.517196563433166	0.317583939208724	1.20095139501575	1.26973248733795	0.965338898978062	1.44413459521855	-0.0123632551327889	0.550745446324359	0.962018439230121	-0.12934785035836	1.02911041536937	-0.811618502917005	0.875901996188612	1.37064752214662	0.0426464382373873	0.57801650425668	0.349340561865802	0.304294618571745	0.264152624757039	1.36618713249197	1.07296590438073	0.331996146198039	1.59722506728607	1.1433010184643	1.25811720947338	0.43397640383666	0.648810144585515	-0.206216734964254	0.384671897132705	-0.00469730492610846	0.451536955146889	0.68332220075019	0.158076066464809	0.656369776378831	0.857953801106365	0.72594283229147	0.142626844035359	0.932882288459073	-0.811618502917005	0.120846597461882	0.00207118338531205	-0.811618502917005	0.895433604245394	0.38328766364915	0.830251274092368	0.129344982022972	0.704647936169426	0.664857881801389	1.20925519698628	-0.811618502917005	-0.811618502917005	1.46633480176188	0.478919291231387	0.355311512360999	0.259812541856273	-0.198239087964274	0.825781469578319	0.0392380308073824	0.720571769359527	0.111481461158919	-0.811618502917005	0.647854284531408	-0.105877940231844	-0.00395103199567007	-0.0828257437164807	1.4393192631227	1.00370812468664	1.46895626534185	1.53029336601952	0.991508473048252	-0.0802149175089623	1.29394513685727	0.792782129233165	0.559020646861824	0.507203763243334	-0.811618502917005	1.88251546282072	-0.811618502917005	-0.811618502917005	-0.811618502917005	-0.811618502917005	-0.811618502917005	-0.811618502917005	-0.811618502917005	-0.811618502917005	-0.811618502917005	1.93033003524302	-0.811618502917005	-0.811618502917005	-0.811618502917005	-0.811618502917005	1.2923656734533	-0.811618502917005	0.859764909465129	-0.811618502917005	-0.811618502917005	-0.811618502917005	1.25023193579093	1.76668069854669	2.22004481067754	-0.811618502917005	-0.811618502917005	-0.811618502917005	-0.811618502917005	-0.811618502917005	-0.811618502917005	-0.811618502917005	-0.811618502917005	-0.811618502917005	-0.811618502917005	-0.811618502917005	-0.811618502917005	-0.811618502917005	1.45208947097389	1.86954182362426	-0.811618502917005	-0.811618502917005	-0.811618502917005	-0.811618502917005	2.32459192556468	-0.811618502917005	-0.811618502917005	-0.811618502917005	-0.811618502917005	-0.811618502917005	0.941462626047477	-0.811618502917005	-0.811618502917005	-0.811618502917005	-0.811618502917005	-0.811618502917005	-0.811618502917005	1.93082032316159	-0.811618502917005	-0.811618502917005	-0.811618502917005	-0.811618502917005	-0.811618502917005	2.91219144895851	1.79775089470172	2.2319314263158	-0.811618502917005	1.73022486403519	1.08830749917587	2.11834374253014	-0.811618502917005	-0.811618502917005	-0.811618502917005	-0.811618502917005	2.06295276189758	1.03641151191038	2.02443004859346	0.88157286483302	-0.811618502917005	3.11242146836977	1.02657564823826	1.2310663219503	1.12070332524637	2.69881209731819	1.8263493471079	0.896680148503985	-0.811618502917005	1.88672302439075	-0.811618502917005	1.60760152267385	-0.811618502917005	-0.811618502917005	-0.811618502917005	2.26936866474995	-0.811618502917005	-0.811618502917005	1.41488542918546	1.486673111281	-0.811618502917005	-0.811618502917005	-0.811618502917005	-0.811618502917005	-0.811618502917005	-0.811618502917005	1.43586855700536	2.91219144895851	1.55162009107863	1.48242661031597	-0.811618502917005	-0.811618502917005	2.31205982662529	-0.811618502917005	-0.811618502917005	-0.811618502917005	1.52837950141204	-0.811618502917005	-0.811618502917005	-0.811618502917005	-0.811618502917005	-0.811618502917005	-0.811618502917005	-0.811618502917005	-0.811618502917005	1.2497704194446	1.66724917806255	-0.811618502917005	-0.811618502917005	1.45325967237508	2.12310179582064	-0.811618502917005	-0.811618502917005	-0.811618502917005	1.43644273002177	-0.811618502917005	2.08279165176824	-0.811618502917005	2.61451992159424	-0.811618502917005	-0.811618502917005	-0.811618502917005	-0.811618502917005	1.5051063635128	-0.811618502917005	-0.811618502917005	2.17259538961619	0.950248212593103	-0.811618502917005	-0.811618502917005	-0.811618502917005	-0.811618502917005	1.35482295615065	-0.811618502917005	1.46090420769266	-0.811618502917005	-0.811618502917005	-0.811618502917005	-0.811618502917005	-0.811618502917005	-0.811618502917005	0.767301797359548	-0.811618502917005	-0.811618502917005	-0.811618502917005	-0.811618502917005	0.973324933371922	1.56945348179204	2.15705735081528	0.750146258801386	0.531482186993357	-0.811618502917005	0.773939605519026	-0.811618502917005	-0.811618502917005	-0.811618502917005	0.974627981194173	-0.811618502917005	-0.811618502917005	-0.811618502917005	-0.811618502917005	-0.811618502917005	0.799605022638544	1.84082868808114	-0.811618502917005	-0.811618502917005	-0.811618502917005	-0.811618502917005	1.51446834680497	0.743260804587724	1.41750426790814	1.15755941383896	1.51855594982647	0.506986000734135	0.774186678946372	1.26466756873744	0.985134097731708	1.67059642155708	-0.811618502917005	-0.811618502917005	1.43586855700536	-0.811618502917005	1.068900455102	0.717305130132938	0.744443006881059	1.40319737236861	-0.811618502917005	-0.811618502917005	-0.811618502917005	1.13180251613242	-0.811618502917005	-0.811618502917005	-0.811618502917005	-0.811618502917005	-0.811618502917005	1.16107068026568	1.0018470829775	-0.811618502917005	-0.811618502917005	0.58511807299872	-0.811618502917005	-0.811618502917005	-0.811618502917005	-0.811618502917005	-0.811618502917005	0.76242576109252	-0.811618502917005	1.70397926062829	0.57226560568107	1.10472536901546	-0.811618502917005	1.50572744213377	1.08736340783122	-0.811618502917005	-0.811618502917005	-0.811618502917005	-0.811618502917005	-0.811618502917005	-0.811618502917005	-0.811618502917005	-0.811618502917005	-0.811618502917005	1.05501688511491	1.21321815647085	-0.811618502917005	-0.811618502917005	-0.811618502917005	-0.811618502917005	-0.811618502917005	-0.811618502917005	-0.811618502917005	0.812277983823324	-0.811618502917005	-0.811618502917005	-0.811618502917005	-0.811618502917005	-0.811618502917005	-0.811618502917005	-0.811618502917005	-0.811618502917005	-0.811618502917005	-0.811618502917005	1.6290716692319	-0.811618502917005	1.11325889730717	-0.811618502917005	-0.811618502917005	1.96602449769299	-0.811618502917005	1.4785016000957	0.899032367592752	-0.811618502917005	-0.811618502917005	-0.811618502917005	-0.811618502917005	-0.811618502917005	-0.811618502917005	-0.811618502917005	-0.811618502917005	-0.811618502917005	1.02622667935583	-0.811618502917005	-0.811618502917005	-0.811618502917005	-0.811618502917005	-0.811618502917005	-0.811618502917005	-0.811618502917005	-0.811618502917005	1.23877042486636	2.09401918361257	-0.811618502917005	1.54251041102944	-0.811618502917005	0.889668608239418	-0.811618502917005	-0.811618502917005	1.70552557873489	1.75804683175221	-0.811618502917005	-0.811618502917005	-0.811618502917005	-0.811618502917005	1.88766054179991	0.701798300753575	0.997802334039453	1.8878168835155	2.26817478013868	1.64162203414846	1.3382599734115	1.35065199269547	-0.811618502917005	1.06375665048433	0.64194567245022	1.13700863891083	-0.811618502917005	1.01789860762358	1.59653749464297	1.71446711818419	-0.811618502917005	-0.811618502917005	-0.811618502917005	1.37384775229092	2.49348014759736	-0.811618502917005	1.28175134413179	1.3285759037791	1.001171465204	1.31400473666818	0.898443603071453	-0.811618502917005	-0.811618502917005	0.905540220138904	0.964587833782605	-0.811618502917005	1.52108073653468	-0.811618502917005	1.59825740250941	0.913006267285181	0.837786574394695	0.82226551850296	-0.811618502917005	-0.811618502917005	0.920245656705212	1.93787515018133	1.14386814237384	0.9518280079891	-0.811618502917005	0.739726455697899	-0.811618502917005	0.889668608239418	1.41152990024105	-0.811618502917005	-0.811618502917005	0.783140522510228	0.644587700245012	0.834547379385475	0.615520519269509	0.448129363157916	1.9691652283412	2.42386514570902	0.826779727160618	-0.811618502917005	1.24348863680682	0.57572804787789	2.14510246189977	1.31466920582934	1.49722541107188	-0.811618502917005	-0.811618502917005	-0.811618502917005	-0.811618502917005	1.02622667935583	1.96120578087177	1.28415192525924	-0.811618502917005	-0.811618502917005	1.45619201526061	-0.811618502917005	-0.811618502917005	-0.811618502917005	-0.811618502917005	2.02605053147828	1.96323181224314	1.17400742347575	-0.811618502917005	0.662132466964445	0.457061258517367	0.597482362691635	0.834547379385475	-0.811618502917005	0.662760402166409	0.673741301147676	1.56435371657459	2.24980137716771	1.70179303607126	0.449312330470185	-0.811618502917005	0.348845958193309	1.13150319495958	1.6547125575853	1.55423990221801	-0.811618502917005	1.50603814411199	0.776910324051013	-0.811618502917005	0.925416877100479	0.863681310736571	2.16386450227881	0.827312706618821	-0.811618502917005	0.895213846478017	-0.811618502917005	0.689690539441489	1.3446056069876	1.73101977450426	1.33442413110027	0.694727012456861	1.25000114553297	1.02431017516399	0.29105967787599	-0.811618502917005	0.222512911391685	-0.811618502917005	0.847593393648559	-0.811618502917005	2.3102648966192	0.986788937664428	0.879276263982193	1.94581133297611	1.26654859856086	-0.811618502917005	-0.811618502917005	1.16148477731638	-0.811618502917005	-0.811618502917005	1.68221952486705	1.31674904220702	0.664018083320218	0.586975887796098	0.880136637862821	-0.811618502917005	1.19726366510361	0.518526781481063	0.828914052673573	-0.811618502917005	0.832396080352497	1.91380618706727	-0.811618502917005	-0.811618502917005	0.417359727804012	1.90278624192755	1.7683342635998	2.29722101365963	-0.811618502917005	1.79775089470172	0.536262726488535	2.3068035972956	-0.811618502917005	0.929089047045305	0.633282813867897	0.774186678946372	-0.811618502917005	-0.811618502917005	1.8046051381237	-0.811618502917005	2.3068035972956	1.65740214320196	0.725079818836951	-0.811618502917005	0.254529870315174	1.32469933673818	0.708047727381622	1.13273445535745	-0.811618502917005	1.15099120670021	-0.811618502917005	1.22724107148141	0.605095568511611	1.29115271829564	1.06448940781483	0.860462705817653	0.617469938553199	-0.811618502917005	0.310350805444009	1.44533290576202	1.06326852770058	1.28391155750802	-0.811618502917005	-0.811618502917005	-0.811618502917005	-0.811618502917005	1.55260162650134	0.928475752339699	0.980191169678189	0.730622233041471	0.586046292518491	0.636693779578701	-0.811618502917005	-0.811618502917005	-0.811618502917005	-0.811618502917005	-0.811618502917005	0.748715975518984	-0.811618502917005	1.12861552650776	-0.811618502917005	0.862560163535068	-0.811618502917005	0.700688456110655	-0.811618502917005	0.973324933371922	-0.811618502917005	0.852547712234047	-0.811618502917005	-0.811618502917005	0.718898486040863	-0.811618502917005	0.896973762338914	1.50386550572376	0.627505502032923	1.0932351070965	-0.811618502917005	1.88531845840547	-0.811618502917005	-0.811618502917005	-0.811618502917005	-0.811618502917005	1.4029209952455	1.46960930071981	-0.811618502917005	-0.811618502917005	2.11105256081996	1.32959009996245	-0.811618502917005	-0.811618502917005	1.22836430394566	1.36428260921174	1.32226448621373	-0.811618502917005	-0.811618502917005	0.797557543310415	0.787409206637501	1.01239635883748	-0.811618502917005	0.927862965134785	0.664647831192285	-0.811618502917005	1.84030776588298	-0.811618502917005	-0.811618502917005	-0.811618502917005	1.32554056369758	-0.811618502917005	1.07854394621548	1.08265987917073	-0.811618502917005	-0.811618502917005	-0.811618502917005	0.871294985703142	1.28607735185441	1.30903779657853	-0.811618502917005	-0.811618502917005	-0.811618502917005	1.33035154253955	1.52477555936549	-0.811618502917005	-0.811618502917005	-0.811618502917005	-0.811618502917005	-0.811618502917005	-0.811618502917005	-0.811618502917005	-0.811618502917005	-0.811618502917005	-0.811618502917005	-0.811618502917005	-0.811618502917005	-0.811618502917005	-0.811618502917005	0.831859271378303	0.38871256277922	0.490717447860746	0.858649841469483	-0.811618502917005	-0.811618502917005	-0.811618502917005	-0.811618502917005	-0.811618502917005	-0.811618502917005	-0.811618502917005	-0.811618502917005	1.23151752010713	-0.811618502917005	1.00455555608598	-0.811618502917005	-0.811618502917005	0.832664636981284	-0.811618502917005	0.982823379493226	-0.811618502917005	-0.811618502917005	-0.811618502917005	-0.811618502917005	0.560921017940903	-0.811618502917005	-0.811618502917005	-0.811618502917005	-0.811618502917005	0.795261270816723	-0.811618502917005	1.13220178556209	0.610286679027269	1.64270581498739	0.568099847429082	-0.811618502917005	-0.811618502917005	0.740902534884003	-0.811618502917005	1.07686636017389	-0.811618502917005	0.738083352756367	1.26827661092928	0.263995100090258	1.0666918169033	-0.811618502917005	-0.811618502917005	-0.811618502917005	-0.811618502917005	1.53285156850718	-0.811618502917005	-0.811618502917005	2.21382713207939	-0.811618502917005	0.801144571556255	-0.811618502917005	1.72310093822472	1.29091033725783	1.30854270485613	0.832664636981284	0.602992790314228	1.03711889572417	-0.811618502917005	-0.811618502917005	0.806818687367039	0.580865888670077	0.602992790314228	0.647854284531408	-0.811618502917005	-0.811618502917005	1.54933399905871	0.82359024190661	-0.811618502917005	0.333615329220234	0.883876752387305	0.551008770807382	-0.811618502917005	-0.811618502917005	-0.811618502917005	0.60990069404094	2.79812015600447	0.940527427050389	0.895800014178629	-0.811618502917005	-0.811618502917005	0.646627386504021	0.481103766532783	0.524213168731694	1.3273098594878	-0.811618502917005	1.28111234899935	0.569726602669866	1.77685463411229	0.235229563730582	-0.811618502917005	1.36234715421701	0.612607520643876	0.104100508441753	1.5245640145312	-0.811618502917005	0.93370500619275	-0.811618502917005	0.947727468827345	0.728076321778247	0.904946203185734	-0.811618502917005	-0.811618502917005	-0.811618502917005	-0.811618502917005	-0.811618502917005	-0.811618502917005	-0.811618502917005	-0.811618502917005	2.33727906334618	0.945842482029673	1.0648560447006	1.42276570590958	-0.811618502917005	0.987451886763421	-0.811618502917005	-0.811618502917005	1.35325645958253	-0.811618502917005	-0.811618502917005	1.25858338678504	1.10183710107935	-0.811618502917005	-0.811618502917005	-0.811618502917005	1.42588114242711	1.60690606668904	0.965231557982871	1.59722506728607	1.07296590438073	0.793226455667983	0.710744018354975	0.771473714493179	1.22120194557008	-0.811618502917005	0.893750482380029	0.788165229983115	0.889087344645301	0.620405272668154	0.67694326978636	1.51981745059999	0.731550397171834	-0.811618502917005	-0.811618502917005	-0.811618502917005	-0.811618502917005	1.08322281845911	1.87299975835537	0.361855394643843	-0.811618502917005	1.11991641085184	0.806559775345618	0.974954095195189	-0.811618502917005	-0.811618502917005	1.67022390573964	1.38866963335755	1.34779621817227	0.724619995391992	-0.811618502917005	-0.811618502917005	-0.811618502917005	-0.811618502917005	-0.811618502917005	1.3082952678106	1.6832262173856	0.663808301895673	-0.811618502917005	0.539528170448823	1.62990303257878	1.23242065724139	-0.811618502917005	-0.811618502917005	1.18758174216789	0.616689455992843	0.898296485965582	0.887346331999878	1.06156250003849	-0.811618502917005	0.521363279409715	1.28463286760229	0.215610116758164	0.974791020572958	0.828379868867715	-0.811618502917005	0.871011561531882	1.25928314287179	2.44747313094182	0.668650350430738	1.81168253305867	0.758187393661667	0.25144829750605	-0.811618502917005	0.5457636242424	-0.0264928920442301	-0.811618502917005	-0.811618502917005	0.524885688254927	-0.811618502917005	-0.811618502917005	-0.811618502917005	-0.811618502917005	0.802172820337396	-0.811618502917005	0.783390897382212	-0.811618502917005	1.28733125342726	1.72270675349904	0.76169732536286	-0.811618502917005	-0.811618502917005	0.618055927329666	-0.811618502917005	-0.811618502917005	-0.811618502917005	0.791957701374671	-0.811618502917005	-0.811618502917005	-0.811618502917005	-0.811618502917005	1.36085456231788	-0.811618502917005	-0.811618502917005	-0.811618502917005	-0.811618502917005	1.26279077436464	0.414567446451227	1.40375039111082	0.572992942769621	-0.811618502917005	0.805654334215292	-0.811618502917005	0.446064997753428	-0.811618502917005	0.276324358263855	-0.811618502917005	-0.811618502917005	0.451536955146889	-0.811618502917005	1.02049144271808	0.39796398582083	-0.811618502917005	0.42242089517865	0.252370772182197	0.484395751168511	-0.811618502917005	-0.811618502917005	0.609707789393977	1.44960796060059	-0.811618502917005	-0.811618502917005	-0.811618502917005	0.640021758947074	-0.811618502917005	-0.811618502917005	0.384342002447937	-0.811618502917005	-0.811618502917005	1.93795748543117	1.81064351431207	-0.811618502917005	0.399724376438484	1.20662383076574	1.56712175319837	0.261794917382326	1.81868215666993	0.50519247870223	1.3400559646367	1.14022932609525	-0.811618502917005	0.623354143772895	1.0089774264126	-0.811618502917005	-0.811618502917005	-0.811618502917005	1.16169190556827	-0.811618502917005	-0.811618502917005	0.482042458186421	-0.811618502917005	0.341724956856941	0.343435176348449	1.07407833942796	0.240309846964442	-0.811618502917005	-0.811618502917005	-0.811618502917005	1.10279868578427	0.290174560281582	1.34948256707857	0.698363774994036	0.502107201280654	0.0529124161125627	-0.811618502917005	-0.811618502917005	2.25477124505612	2.07480841208006	-0.811618502917005	-0.811618502917005	1.33060550845664	2.39743102369589	1.73900625636074	-0.811618502917005	-0.811618502917005	-0.811618502917005	1.71212625185918	-0.811618502917005	-0.811618502917005	-0.811618502917005	1.71368617569688	-0.811618502917005	-0.811618502917005	-0.811618502917005	-0.811618502917005	-0.811618502917005	-0.811618502917005	2.42485725578983	-0.811618502917005	-0.811618502917005	-0.811618502917005	-0.811618502917005	-0.811618502917005	-0.811618502917005	1.34701902511227	-0.811618502917005	1.42050690979977	-0.811618502917005	1.17064904682608	1.64560216746552	-0.811618502917005	0.716169324134659	1.55031304118284	-0.811618502917005	0.973650484307488	-0.811618502917005	-0.811618502917005	-0.811618502917005	-0.811618502917005	-0.811618502917005	2.36666363634157	2.50510487491252	-0.811618502917005	-0.811618502917005	2.51642247250228	-0.811618502917005	-0.811618502917005	0.920245656705212	-0.811618502917005	-0.811618502917005	1.49584188379029	1.11208981245327	0.976913744384601	-0.811618502917005	-0.811618502917005	-0.811618502917005	-0.811618502917005	-0.811618502917005	-0.811618502917005	-0.811618502917005	-0.811618502917005	-0.811618502917005	-0.811618502917005	-0.811618502917005	-0.811618502917005	-0.811618502917005	-0.811618502917005	-0.811618502917005	1.114039244874	-0.811618502917005	-0.811618502917005	2.35610827922361	-0.811618502917005	-0.811618502917005	-0.811618502917005	-0.811618502917005	-0.811618502917005	-0.811618502917005	-0.811618502917005	1.97581952333649	-0.811618502917005	-0.811618502917005	1.09133622342771	-0.811618502917005	1.83341379573737	1.46119955964755	1.40264470622141	1.27697072474802	-0.811618502917005	1.36164443423956	-0.811618502917005	-0.811618502917005	-0.811618502917005	-0.811618502917005	-0.811618502917005	1.41264697096516	-0.811618502917005	-0.811618502917005	0.767791304066849	1.45913417519989	1.29333729967032	-0.811618502917005	-0.811618502917005	0.963302037659281	-0.811618502917005	-0.811618502917005	0.816203562929782	0.686860651153394	-0.811618502917005	1.48363781858229	1.97719012888886	1.46623576419716	1.49553472592039	2.33238081789702	1.46683015663452	1.18587249668944	1.4704049536074	2.07993311851131	1.16939323913764	-0.811618502917005	-0.811618502917005	0.631085305049324	1.07370735207272	1.88391593970246	-0.811618502917005	0.576276512268427	0.783891917934254	1.61974115251958	-0.811618502917005	0.440498798333359	0.465219396162203	0.633683168113553	-0.811618502917005	0.565757591924936	1.98735812978689	1.3285759037791	1.15817793885374	-0.811618502917005	-0.811618502917005	-0.811618502917005	-0.811618502917005	-0.811618502917005	-0.811618502917005	0.813061352213602	-0.811618502917005	0.671615277033282	1.0648560447006	-0.811618502917005	-0.811618502917005	-0.811618502917005	1.18416683587421	1.04996366626988	1.51258806196127	1.42163557565906	0.898149398449341	0.635086370542725	-0.811618502917005	-0.811618502917005	-0.811618502917005	0.970401285417937	-0.811618502917005	-0.811618502917005	-0.811618502917005	-0.811618502917005	-0.811618502917005	-0.811618502917005	-0.811618502917005	2.06952171874304	2.1033271207318	1.43414829724821	1.46950989456602	-0.811618502917005	-0.811618502917005	-0.811618502917005	-0.811618502917005	1.97907785604377	-0.811618502917005	-0.811618502917005	1.20225693100162	1.29139516928413	0.869313346747724	0.874420004359889	2.00810491726304	0.839140599373915	-0.811618502917005	-0.811618502917005	0.810453506553071	-0.811618502917005	0.8410405655197	1.33382899561024	0.643163730352392	0.784644126599966	-0.811618502917005	1.16272834504013	0.38276124952594	1.57682119464306	-0.811618502917005	-0.811618502917005	-0.811618502917005	-0.811618502917005	1.05913177747834	1.75804683175221	0.10649695360534	1.31462766120992	-0.811618502917005	-0.811618502917005	-0.811618502917005	-0.811618502917005	-0.811618502917005	1.6474170367865	-0.811618502917005	-0.811618502917005	-0.811618502917005	-0.811618502917005	-0.811618502917005	1.77497770092135	1.49216298886914	-0.811618502917005	-0.811618502917005	-0.811618502917005	-0.811618502917005	-0.811618502917005	-0.811618502917005	-0.811618502917005	-0.811618502917005	1.09209522790265	-0.811618502917005	-0.811618502917005	-0.811618502917005	-0.811618502917005	-0.811618502917005	-0.811618502917005	-0.811618502917005	-0.811618502917005	1.50448571822248	1.99518503051759	-0.811618502917005	-0.811618502917005	-0.811618502917005	-0.811618502917005	-0.811618502917005	-0.811618502917005	-0.811618502917005	-0.811618502917005	-0.811618502917005	-0.811618502917005	-0.811618502917005	-0.811618502917005	1.99309173374339	1.26796216051585	-0.811618502917005	1.35221372042706	1.46445498934959	1.16772185585316	1.58154118038303	-0.811618502917005	-0.811618502917005	-0.811618502917005	-0.811618502917005	3.4638212278518	1.75763766579715	2.02929951892353	-0.811618502917005	3.09954191826654	-0.811618502917005	-0.811618502917005	-0.811618502917005	-0.811618502917005	-0.811618502917005	-0.811618502917005	1.83963842622106	-0.811618502917005	1.67695228115926	1.84231860533502	-0.811618502917005	-0.811618502917005	1.28897380293994	-0.811618502917005	-0.811618502917005	-0.811618502917005	-0.811618502917005	-0.811618502917005	-0.811618502917005	-0.811618502917005	-0.811618502917005	-0.811618502917005	-0.811618502917005	-0.811618502917005	-0.811618502917005	-0.811618502917005	-0.811618502917005	-0.811618502917005	-0.811618502917005	-0.811618502917005	1.92739350310222	0.962018439230121	-0.811618502917005	1.11482036009001	1.41656806297266	1.72428449208976	-0.811618502917005	-0.811618502917005	-0.811618502917005	1.23695122084431	-0.811618502917005	-0.811618502917005	-0.811618502917005	-0.811618502917005	1.59379239548385	-0.811618502917005	-0.811618502917005	-0.811618502917005	-0.811618502917005	-0.811618502917005	-0.811618502917005	-0.811618502917005	-0.811618502917005	-0.811618502917005	-0.811618502917005	-0.811618502917005	-0.811618502917005	1.53093223158367	1.83208521596324	1.63299757953043	1.05212530789827	-0.811618502917005	-0.811618502917005	-0.811618502917005	-0.811618502917005	-0.811618502917005	-0.811618502917005	-0.811618502917005	-0.811618502917005	2.17322193507788	-0.811618502917005	0.986788937664428	-0.811618502917005	-0.811618502917005	-0.811618502917005	-0.811618502917005	-0.811618502917005	-0.811618502917005	-0.811618502917005	0.989111799896043	-0.811618502917005	-0.811618502917005	-0.811618502917005	-0.811618502917005	-0.811618502917005	-0.811618502917005	-0.811618502917005	-0.811618502917005	-0.811618502917005	-0.811618502917005	1.28607735185441	-0.811618502917005	-0.811618502917005	-0.811618502917005	-0.811618502917005	-0.811618502917005	-0.811618502917005	-0.811618502917005	-0.811618502917005	1.04280139216061	1.2717434067204	-0.811618502917005	-0.811618502917005	-0.811618502917005	-0.811618502917005	-0.811618502917005	-0.811618502917005	-0.811618502917005	0.746338802957228	0.548905329040147	-0.811618502917005	-0.811618502917005	-0.811618502917005	-0.811618502917005	-0.811618502917005	-0.811618502917005	0.962980932268111	-0.811618502917005	0.876986910992672	-0.811618502917005	-0.811618502917005	1.4641585432717	0.960737032108288	1.35901435452234	1.95666255307669	0.871011561531882	-0.811618502917005	1.18430883767993	-0.811618502917005	1.8522107669886	-0.811618502917005	1.68751691111619	-0.811618502917005	1.93919335274669	-0.811618502917005	-0.811618502917005	1.77664590144113	1.570788606143	-0.811618502917005	-0.811618502917005	-0.811618502917005	-0.811618502917005	1.45033708848537	1.98683855431399	-0.811618502917005	1.63263998231643	-0.811618502917005	-0.811618502917005	2.5851469236214	-0.811618502917005	-0.811618502917005	2.68400575153738	2.66771749493403	1.49216298886914	-0.811618502917005	-0.811618502917005	-0.811618502917005	-0.811618502917005	-0.811618502917005	-0.811618502917005	-0.811618502917005	-0.811618502917005	-0.811618502917005	-0.811618502917005	1.74706143950806	1.98320923055481	1.39988665051641	1.76091599083639	1.5132143829616	-0.811618502917005	-0.811618502917005	0.88705656755266	2.66227606414324	-0.811618502917005	1.36586941822921	1.29968037788837	-0.811618502917005	-0.811618502917005	-0.811618502917005	-0.811618502917005	1.89330489696449	0.923283166035499	2.56478688193283	1.45972379037924	-0.811618502917005	3.37470862883239	-0.811618502917005	1.69322648713953	-0.811618502917005	2.13529814371061	-0.811618502917005	0.936488429791516	-0.811618502917005	2.7631239185859	0.691219340581934	-0.811618502917005	1.21145447600368	1.05356975174103	-0.811618502917005	-0.811618502917005	1.16897506938642	0.960097148299107	-0.811618502917005	-0.811618502917005	-0.811618502917005	-0.811618502917005	-0.811618502917005	1.79860496853013	2.37274417286472	0.932471271464324	2.33605230970075	2.48878096558539	1.03218076724462	-0.811618502917005	-0.811618502917005	1.56082297916856	-0.811618502917005	-0.811618502917005	-0.811618502917005	-0.811618502917005	-0.811618502917005	-0.811618502917005	-0.811618502917005	1.92788230777599	-0.811618502917005	-0.811618502917005	-0.811618502917005	-0.811618502917005	-0.811618502917005	-0.811618502917005	1.94581133297611	1.15406338134897	-0.811618502917005	0.880136637862821	-0.811618502917005	2.15193097700388	-0.811618502917005	-0.811618502917005	-0.811618502917005	-0.811618502917005	1.40264470622141	-0.811618502917005	-0.811618502917005	-0.811618502917005	2.12968134199562	-0.811618502917005	-0.811618502917005	-0.811618502917005	-0.811618502917005	1.89472116842427	-0.811618502917005	-0.811618502917005	-0.811618502917005	-0.811618502917005	2.05012882953255	-0.811618502917005	-0.811618502917005	2.02821533189409	-0.811618502917005	1.40043755963991	-0.811618502917005	-0.811618502917005	-0.811618502917005	1.1442734765168	-0.811618502917005	-0.811618502917005	-0.811618502917005	-0.811618502917005	-0.811618502917005	-0.811618502917005	1.02170443616773	0.764615706451419	0.535748725659697	-0.811618502917005	-0.811618502917005	-0.811618502917005	1.97959332413641	2.04791545862602	-0.811618502917005	-0.811618502917005	1.5132143829616	1.93820453308292	2.09315101139941	-0.811618502917005	-0.811618502917005	-0.811618502917005	-0.811618502917005	-0.811618502917005	1.23242065724139	-0.811618502917005	-0.811618502917005	-0.811618502917005	-0.811618502917005	1.31850006331527	1.60899402936923	2.2907257614919	-0.811618502917005	1.93573688115124	-0.811618502917005	1.18161503738787	-0.811618502917005	0.576825459401765	-0.811618502917005	1.3400559646367	-0.811618502917005	1.10936862877518	-0.811618502917005	-0.811618502917005	-0.811618502917005	-0.811618502917005	-0.811618502917005	-0.811618502917005	0.464003537111832	-0.811618502917005	-0.811618502917005	-0.811618502917005	-0.811618502917005	-0.811618502917005	-0.811618502917005	-0.811618502917005	-0.811618502917005	-0.811618502917005	-0.811618502917005	-0.811618502917005	-0.811618502917005	-0.811618502917005	1.83726234665404	-0.811618502917005	-0.811618502917005	-0.811618502917005	-0.811618502917005	-0.811618502917005	-0.811618502917005	-0.811618502917005	-0.811618502917005	-0.811618502917005	-0.811618502917005	-0.811618502917005	-0.811618502917005	-0.811618502917005	-0.811618502917005	-0.811618502917005	-0.811618502917005	-0.811618502917005	-0.811618502917005	-0.811618502917005	-0.811618502917005	-0.811618502917005	-0.811618502917005	-0.811618502917005	-0.811618502917005	-0.811618502917005	-0.811618502917005	-0.811618502917005	-0.811618502917005	-0.811618502917005	-0.811618502917005	0.89962160635484	-0.811618502917005	-0.811618502917005	-0.811618502917005	-0.811618502917005	-0.811618502917005	-0.811618502917005	-0.811618502917005	-0.811618502917005	-0.811618502917005	-0.811618502917005	0.368350996931717	-0.811618502917005	0.189580069553425	0.958408650364329	-0.811618502917005	-0.811618502917005	-0.811618502917005	-0.811618502917005	-0.811618502917005	-0.811618502917005	-0.811618502917005	0.0369390160903584	-0.811618502917005	-0.811618502917005	-0.811618502917005	-0.811618502917005	-0.811618502917005	-0.811618502917005	-0.811618502917005	-0.811618502917005	-0.811618502917005	-0.811618502917005	-0.811618502917005	-0.811618502917005	-0.811618502917005	-0.811618502917005	-0.811618502917005	-0.811618502917005	-0.811618502917005	-0.811618502917005	-0.811618502917005	0.207024492500347	0.470799145805	-0.811618502917005	-0.811618502917005	-0.811618502917005	0.383748688810353	0.134314799354461	-0.811618502917005	-0.811618502917005	0.00494104403804329	-0.811618502917005	-0.811618502917005	-0.811618502917005	-0.811618502917005	-0.811618502917005	-0.811618502917005	-0.811618502917005	-0.811618502917005	1.02031831425895	-0.811618502917005	0.0829663332721061	-0.811618502917005	0.275249593818932	-0.811618502917005	-0.811618502917005	-0.811618502917005	-0.811618502917005	0.0794958632092062	-0.811618502917005	-0.811618502917005	-0.811618502917005	-0.811618502917005	-0.811618502917005	-0.811618502917005	-0.0330992208048798	-0.0758361673483803	-0.811618502917005	0.103727249557655	0.105446890437007	-0.811618502917005	-0.811618502917005	-0.811618502917005	-0.811618502917005	-0.811618502917005	-0.811618502917005	-0.811618502917005	-0.811618502917005	-0.811618502917005	-0.811618502917005	-0.811618502917005	-0.811618502917005	-0.811618502917005	0.764615706451419	-0.811618502917005	-0.811618502917005	-0.811618502917005	-0.811618502917005	-0.811618502917005	-0.811618502917005	1.39906094336887	-0.811618502917005	0.666119601802305	-0.811618502917005	-0.811618502917005	-0.811618502917005	0.868748161106511	0.570088683120025	-0.811618502917005	-0.811618502917005	-0.811618502917005	-0.811618502917005	-0.811618502917005	-0.811618502917005	-0.811618502917005	-0.811618502917005	-0.0820817575131625	-0.811618502917005	-0.811618502917005	-0.811618502917005	-0.811618502917005	-0.811618502917005	-0.811618502917005	-0.811618502917005	-0.811618502917005	-0.811618502917005	-0.811618502917005	-0.811618502917005	-0.0565184810190605	-0.811618502917005	-0.811618502917005	-0.811618502917005	0.4645351631583	-0.811618502917005	-0.811618502917005	-0.263565367373079	0.826114065891188	-0.811618502917005	0.681452313401278	-0.811618502917005	-0.811618502917005	1.299353926305	0.458112352132923	0.611446041633737	-0.811618502917005	-0.811618502917005	1.80374564216341	-0.811618502917005	-0.811618502917005	-0.811618502917005	-0.811618502917005	1.3257089092248	-0.811618502917005	-0.811618502917005	-0.811618502917005	-0.811618502917005	-0.811618502917005	-0.811618502917005	-0.811618502917005	1.06010315664667	-0.811618502917005	-0.811618502917005	-0.811618502917005	0.276109223494313	-0.811618502917005	-0.811618502917005	-0.811618502917005	-0.811618502917005	-0.811618502917005	0.0438105009642176	0.493744073699698	0.544633066133251	-0.811618502917005	-0.811618502917005	-0.222214570707133	-0.261928105510725	0.157444599934716	0.330979187895421	-0.811618502917005	-0.811618502917005	0.12560451580358	-0.811618502917005	0.120536376773226	-0.811618502917005	-0.811618502917005	-0.811618502917005	0.0276842315942579	0.404491682972879	-0.811618502917005	-0.811618502917005	-0.811618502917005	-0.811618502917005	-0.811618502917005	-0.811618502917005	-0.811618502917005	-0.811618502917005	-0.811618502917005	-0.811618502917005	-0.811618502917005	-0.811618502917005	-0.811618502917005	0.321032933926666	-0.811618502917005	-0.811618502917005	-0.811618502917005	-0.811618502917005	0.533526390352992	-0.0266012414392852	-0.811618502917005	-0.811618502917005	0.865085202258422	-0.811618502917005	0.328951102619514	-0.811618502917005	-0.811618502917005	0.0477801205205314	-0.811618502917005	-0.811618502917005	0.118293750247882	0.196024184320131	0.393788465232081	-0.811618502917005	-0.811618502917005	-0.811618502917005	-0.811618502917005	0.229613053179261	-0.811618502917005	0.374924907147406	-0.811618502917005	0.12788443947272	0.192292251416186	-0.811618502917005	0.105072478702394	-0.811618502917005	-0.811618502917005	-0.811618502917005	-0.811618502917005	-0.811618502917005	-0.129023286705348	0.0454327573430146	-0.811618502917005	-0.811618502917005	0.230103162398072	-0.811618502917005	-0.811618502917005	-0.811618502917005	-0.811618502917005	-0.811618502917005	-0.811618502917005	-0.811618502917005	-0.811618502917005	-0.811618502917005	-0.811618502917005	-0.811618502917005	-0.811618502917005	-0.811618502917005	-0.811618502917005	-0.811618502917005	-0.811618502917005	-0.811618502917005	-0.811618502917005	-0.811618502917005	-0.811618502917005	-0.811618502917005	-0.811618502917005	-0.811618502917005	-0.811618502917005	-0.811618502917005	-0.811618502917005	-0.811618502917005	-0.811618502917005	-0.811618502917005	-0.811618502917005	-0.104571274988152	-0.811618502917005	0.476200064812301	-0.811618502917005	-0.811618502917005	0.173975838108109	-0.811618502917005	-0.811618502917005	-0.811618502917005	-0.811618502917005	-0.811618502917005	-0.811618502917005	-0.811618502917005	-0.811618502917005	-0.811618502917005	-0.811618502917005	-0.811618502917005	-0.811618502917005	-0.811618502917005	-0.811618502917005	-0.811618502917005	-0.811618502917005	-0.811618502917005	-0.811618502917005	-0.811618502917005	-0.811618502917005	-0.811618502917005	-0.811618502917005	-0.811618502917005	-0.811618502917005	-0.811618502917005	-0.811618502917005	-0.0902713990942425	-0.811618502917005	-0.811618502917005	-0.811618502917005	-0.811618502917005	0.458413014863074	0.397288391146892	-0.811618502917005	-0.811618502917005	-0.811618502917005	0.450201151413013	-0.811618502917005	-0.811618502917005	-0.811618502917005	-0.811618502917005	-0.811618502917005	-0.811618502917005	-0.811618502917005	-0.811618502917005	0.264520374071407	-0.811618502917005	-0.811618502917005	-0.811618502917005	0.207773161066202	-0.811618502917005	-0.811618502917005	-0.811618502917005	-0.811618502917005	-0.811618502917005	-0.811618502917005	0.0627609864960486	-0.811618502917005	-0.811618502917005	-0.811618502917005	-0.811618502917005	-0.811618502917005	-0.811618502917005	-0.811618502917005	-0.811618502917005	-0.811618502917005	-0.811618502917005	0.0704926485069533	-0.811618502917005	-0.811618502917005	-0.811618502917005	-0.811618502917005	-0.811618502917005	-0.811618502917005	-0.811618502917005	-0.811618502917005	-0.811618502917005	-0.811618502917005	-0.811618502917005	-0.811618502917005	0.292834493686669	-0.811618502917005	-0.811618502917005	-0.811618502917005	-0.811618502917005	0.279454076762246	-0.811618502917005	-0.811618502917005	0.384869928674428	-0.811618502917005	-0.811618502917005	-0.811618502917005	0.34699523795806	-0.811618502917005	-0.811618502917005	-0.811618502917005	-0.811618502917005	-0.811618502917005	-0.811618502917005	-0.811618502917005	-0.811618502917005	-0.811618502917005	0.059116011687235	-0.811618502917005	-0.811618502917005	-0.811618502917005	-0.0791839471973463	0.00359135048772015	-0.811618502917005	-0.811618502917005	-0.811618502917005	-0.811618502917005	-0.811618502917005	-0.811618502917005	-0.811618502917005	-0.811618502917005	-0.811618502917005	-0.811618502917005	-0.811618502917005	-0.811618502917005	0.142138426782703	-0.811618502917005	-0.811618502917005	0.0989037806718618	-0.811618502917005	-0.811618502917005	-0.811618502917005	-0.811618502917005	-0.811618502917005	-0.811618502917005	-0.811618502917005	-0.811618502917005	-0.811618502917005	-0.811618502917005	-0.811618502917005	0.491194309829979	-0.811618502917005	-0.811618502917005	-0.811618502917005	-0.811618502917005	-0.811618502917005	-0.811618502917005	-0.811618502917005	0.514793009939981	-0.811618502917005	-0.811618502917005	-0.811618502917005	-0.811618502917005	-0.811618502917005	0.574632564544073	-0.811618502917005	-0.811618502917005	-0.811618502917005	-0.811618502917005	-0.811618502917005	-0.811618502917005	0.270334783675638	-0.811618502917005	0.794370309605526	-0.811618502917005	-0.811618502917005	-0.811618502917005	-0.811618502917005	-0.811618502917005	0.428883023642744	-0.811618502917005	-0.811618502917005	-0.811618502917005	-0.811618502917005	-0.811618502917005	0.0343996994893279	-0.811618502917005	-0.811618502917005	0.703280969174156	-0.101194580049831	-0.050826716639355	-0.811618502917005	-0.214880305939951	-0.811618502917005	-0.811618502917005	-0.811618502917005	-0.811618502917005	0.0971362599580581	-0.811618502917005	-0.811618502917005	-0.811618502917005	-0.811618502917005	-0.811618502917005	-0.811618502917005	0.0557692303570635	-0.811618502917005	-0.811618502917005	-0.135215924534952	-0.811618502917005	-0.811618502917005	-0.811618502917005	-0.811618502917005	-0.811618502917005	-0.811618502917005	0.0613397124464251	-0.811618502917005	0.446064997753428	0.051392404333874	-0.811618502917005	-0.811618502917005	-0.811618502917005	-0.811618502917005	-0.811618502917005	-0.811618502917005	-0.811618502917005	-0.811618502917005	0.132877833863951	-0.811618502917005	-0.811618502917005	-0.811618502917005	-0.811618502917005	-0.811618502917005	-0.151722588271126	0.137806551005639	-0.811618502917005	-0.0587855128588802	-0.811618502917005	-0.811618502917005	-0.811618502917005	-0.811618502917005	-0.811618502917005	-0.811618502917005	-0.811618502917005	-0.811618502917005	-0.811618502917005	0.845265721536657	-0.811618502917005	-0.811618502917005	0.3612227295143	-0.811618502917005	-0.811618502917005	-0.811618502917005	-0.811618502917005	-0.811618502917005	-0.811618502917005	0.738865287691021	-0.811618502917005	-0.811618502917005	-0.811618502917005	-0.811618502917005	-0.811618502917005	-0.811618502917005	-0.811618502917005	-0.114844902782972	-0.0468971304813694	-0.811618502917005	-0.811618502917005	-0.105312329673366	-0.811618502917005	-0.811618502917005	-0.811618502917005	-0.811618502917005	0.961377462153911	-0.811618502917005	-0.811618502917005	-0.811618502917005	-0.811618502917005	-0.811618502917005	-0.811618502917005	-0.811618502917005	-0.811618502917005	-0.811618502917005	0.707151369739762	-0.811618502917005	-0.811618502917005	-0.811618502917005	-0.811618502917005	-0.811618502917005	-0.811618502917005	-0.811618502917005	0.69078218085916	-0.811618502917005	-0.811618502917005	-0.811618502917005	-0.811618502917005	-0.811618502917005	-0.811618502917005	-0.811618502917005	-0.811618502917005	-0.811618502917005	-0.811618502917005	0.0841056886240566	0.676622371630881	-0.811618502917005	-0.811618502917005	-0.811618502917005	-0.811618502917005	-0.811618502917005	-0.811618502917005	-0.811618502917005	-0.811618502917005	0.279508206432406	-0.811618502917005	-0.811618502917005	-0.0919047409353653	0.599187360636403	-0.811618502917005	0.190031021345894	-0.811618502917005	-0.811618502917005	-0.811618502917005	-0.811618502917005	-0.811618502917005	-0.108433264519951	0.224932845416313	0.549605676065281	0.231576440514497	0.0683573725315268	0.0521186695479575	-0.811618502917005	-0.811618502917005	-0.811618502917005	-0.811618502917005	-0.811618502917005	-0.811618502917005	-0.811618502917005	0.216467607445279	-0.811618502917005	-0.811618502917005	-0.811618502917005	-0.811618502917005	-0.811618502917005	-0.811618502917005	-0.811618502917005	-0.811618502917005	-0.811618502917005	-0.811618502917005	-0.811618502917005	-0.811618502917005	-0.811618502917005	-0.811618502917005	-0.811618502917005	-0.811618502917005	-0.811618502917005	-0.811618502917005	-0.811618502917005	-0.811618502917005	-0.811618502917005	-0.811618502917005	1.01000150238342	-0.811618502917005	-0.811618502917005	0.518693265442044	0.779644720299618	-0.811618502917005	-0.811618502917005	0.240710523117264	-0.811618502917005	-0.811618502917005	-0.811618502917005	-0.811618502917005	-0.811618502917005	-0.811618502917005	-0.811618502917005	-0.811618502917005	0.345396424562235	-0.811618502917005	-0.811618502917005	-0.811618502917005	-0.811618502917005	-0.811618502917005	-0.811618502917005	-0.811618502917005	0.48565469094305	0.216181608268993	-0.811618502917005	0.300108133549668	-0.811618502917005	-0.811618502917005	-0.811618502917005	-0.811618502917005	-0.811618502917005	-0.811618502917005	-0.811618502917005	-0.811618502917005	-0.811618502917005	-0.811618502917005	0.292723388296117	-0.811618502917005	-0.811618502917005	-0.811618502917005	-0.811618502917005	-0.811618502917005	-0.811618502917005	-0.811618502917005	-0.811618502917005	-0.811618502917005	0.394863020236432	0.455413382174142	-0.811618502917005	-0.811618502917005	-0.811618502917005	-0.811618502917005	0.250629751190103	0.314389046886302	-0.811618502917005	-0.811618502917005	-0.811618502917005	0.227559941043581	-0.811618502917005	-0.811618502917005	-0.811618502917005	0.107549544710964	-0.811618502917005	0.0196121440824986	-0.0153874771175515	0.436576442730928	-0.811618502917005	-0.811618502917005	-0.811618502917005	-0.811618502917005	-0.811618502917005	-0.811618502917005	-0.196375038378444	0.0109233914117342	-0.811618502917005	0.938582862886073	0.703800681528385	-0.811618502917005	-0.811618502917005	-0.811618502917005	-0.811618502917005	-0.811618502917005	-0.811618502917005	-0.811618502917005	-0.811618502917005	-0.811618502917005	-0.811618502917005	-0.811618502917005	-0.811618502917005	-0.811618502917005	-0.811618502917005	-0.811618502917005	-0.811618502917005	-0.811618502917005	-0.811618502917005	-0.811618502917005	-0.811618502917005	-0.811618502917005	-0.811618502917005	-0.811618502917005	-0.811618502917005	-0.208209655716943	-0.811618502917005	-0.811618502917005	-0.811618502917005	-0.811618502917005	-0.811618502917005	-0.811618502917005	0.441447093431481	-0.811618502917005	-0.811618502917005	-0.811618502917005	-0.141763163075398	-0.811618502917005	-0.811618502917005	-0.811618502917005	0.0162710663416101	-0.0856939667984124	-0.811618502917005	0.602865573264528	-0.811618502917005	0.510507115302508	0.0825398573141218	-0.811618502917005	-0.811618502917005	-0.811618502917005	-0.811618502917005	-0.811618502917005	0.821736322875218	-0.811618502917005	0.0826819686370961	-0.811618502917005	-0.811618502917005	-0.811618502917005	0.135035010059274	-0.811618502917005	0.0587801196072162	-0.811618502917005	-0.811618502917005	-0.811618502917005	-0.811618502917005	0.0277464787889395	-0.811618502917005	0.021323863966668	0.0810505392647739	0.519359661527494	0.634284166440885	-0.811618502917005	-0.811618502917005	-0.811618502917005	-0.811618502917005	-0.811618502917005	-0.811618502917005	-0.811618502917005	-0.811618502917005	-0.811618502917005	-0.811618502917005	-0.811618502917005	0.261899469981976	0.294503955206459	-0.811618502917005	-0.811618502917005	-0.811618502917005	-0.811618502917005	-0.811618502917005	-0.811618502917005	-0.811618502917005	0.591269841053801	1.08265987917073	-0.811618502917005	0.316478047805255	-0.811618502917005	-0.811618502917005	-0.811618502917005	-0.811618502917005	-0.811618502917005	-0.811618502917005	-0.811618502917005	-0.811618502917005	-0.811618502917005	-0.811618502917005	-0.811618502917005	-0.811618502917005	-0.811618502917005	-0.811618502917005	-0.811618502917005	0.926333212768012	-0.811618502917005	-0.811618502917005	-0.811618502917005	-0.811618502917005	-0.811618502917005	-0.811618502917005	-0.811618502917005	-0.811618502917005	-0.811618502917005	-0.811618502917005	-0.811618502917005	-0.811618502917005	-0.811618502917005	-0.811618502917005	-0.811618502917005	-0.811618502917005	-0.811618502917005	-0.811618502917005	0.375833404726563	-0.811618502917005	-0.811618502917005	-0.811618502917005	-0.811618502917005	0.434120540333126	-0.811618502917005	-0.811618502917005	-0.811618502917005	-0.811618502917005	-0.811618502917005	-0.811618502917005	-0.811618502917005	-0.811618502917005	0.850479246900442	-0.188599618422617	0.99127513078615	1.03959985139433	-0.811618502917005	-0.811618502917005	-0.811618502917005	-0.811618502917005	-0.811618502917005	-0.811618502917005	0.092676034394614	0.401490342702987	0.03307288965933	0.791298859824893	0.0230429401968456	0.362784639468809	-0.811618502917005	0.499360150736756	-0.811618502917005	0.835086222515032	-0.811618502917005	-0.811618502917005	1.05537908970567	-0.811618502917005	-0.811618502917005	-0.811618502917005	0.44239695878148	0.444154695943912	-0.811618502917005	-0.811618502917005	0.252063090914519	-0.811618502917005	-0.811618502917005	-0.811618502917005	-0.811618502917005	0.735392561958355	-0.811618502917005	-0.811618502917005	-0.811618502917005	-0.811618502917005	-0.811618502917005	0.977077278355889	-0.811618502917005	0.346010789093798	-0.811618502917005	-0.811618502917005	-0.811618502917005	0.320915647815168	0.411096449848527	0.256077817560552	-0.811618502917005	-0.811618502917005	-0.811618502917005	-0.811618502917005	-0.811618502917005	-0.811618502917005	-0.811618502917005	-0.811618502917005	-0.811618502917005	-0.811618502917005	-0.811618502917005	0.0848907606613041	-0.811618502917005	0.878416909329047	-0.811618502917005	-0.811618502917005	-0.811618502917005	1.37064752214662	-0.811618502917005	-0.811618502917005	-0.811618502917005	-0.811618502917005	-0.811618502917005	-0.811618502917005	-0.811618502917005	0.838327875676065	-0.811618502917005	-0.811618502917005	-0.811618502917005	-0.811618502917005	-0.811618502917005	-0.811618502917005	-0.811618502917005	0.337836311248718	-0.811618502917005	0.108831103355408	-0.811618502917005	-0.811618502917005	-0.811618502917005	-0.811618502917005	-0.811618502917005	0.222899293231835	-0.811618502917005	-0.811618502917005	-0.811618502917005	-0.811618502917005	-0.811618502917005	-0.811618502917005	-0.811618502917005	0.251243534798188	0.238610593064839	-0.811618502917005	-0.811618502917005	-0.811618502917005	-0.811618502917005	-0.811618502917005	-0.811618502917005	-0.811618502917005	-0.811618502917005	-0.811618502917005	0.123024237077247	-0.811618502917005	-0.811618502917005	-0.0605445482536492	-0.811618502917005	-0.811618502917005	-0.261745572588842	-0.811618502917005	-0.811618502917005	-0.811618502917005	-0.811618502917005	0.569409955273467	0.834439659720213	-0.266451675615485	0.0260071851986702	-0.811618502917005	-0.811618502917005	-0.188902389237823	-0.811618502917005	-0.811618502917005	-0.811618502917005	0.274284245963084	-0.811618502917005	-0.811618502917005	-0.811618502917005	-0.811618502917005	-0.811618502917005	-0.811618502917005	-0.811618502917005	-0.811618502917005	0.222512911391685	-0.0670113458679114	0.978747350683954	-0.811618502917005	-0.811618502917005	-0.811618502917005	-0.811618502917005	0.589025856599773	-0.811618502917005	-0.811618502917005	-0.811618502917005	-0.811618502917005	-0.811618502917005	-0.811618502917005	-0.811618502917005	-0.811618502917005	-0.297574237419486	0.168212929674329	0.306411987334925	-0.496588223844442	-0.811618502917005	-0.811618502917005	-0.0524980671557549	0.615277260206114	-0.811618502917005	-0.811618502917005	-0.811618502917005	0.258356839125577	-0.811618502917005	-0.811618502917005	-0.811618502917005	-0.811618502917005	0.528936570972199	-0.811618502917005	-0.811618502917005	-0.811618502917005	-0.811618502917005	-0.35792618462394	-0.199864737366533	-0.811618502917005	-0.811618502917005	-0.811618502917005	-0.811618502917005	-0.811618502917005	-0.811618502917005	0.9360238007758	-0.811618502917005	-0.811618502917005	0.612607520643876	-0.811618502917005	1.0313022750443	-0.811618502917005	0.21361520174859	-0.811618502917005	-0.811618502917005	0.873850814281842	1.2550934098165	-0.811618502917005	0.674806895074837	-0.811618502917005	-0.811618502917005	-0.811618502917005	-0.811618502917005	-0.811618502917005	-0.811618502917005	0.728538503028674	-0.811618502917005	-0.811618502917005	-0.811618502917005	0.419041753462591	-0.811618502917005	-0.811618502917005	-0.811618502917005	-0.811618502917005	-0.811618502917005	-0.811618502917005	-0.811618502917005	-0.811618502917005	-0.811618502917005	-0.811618502917005	-0.811618502917005	0.253192184748552	-0.811618502917005	0.297186380007994	-0.811618502917005	-0.811618502917005	-0.811618502917005	-0.811618502917005	0.194200062407494	-0.811618502917005	-0.811618502917005	-0.811618502917005	-0.811618502917005	0.468193721386604	-0.190612419930725	-0.811618502917005	-0.811618502917005	-0.811618502917005	-0.811618502917005	-0.811618502917005	-0.811618502917005	-0.811618502917005	-0.811618502917005	-0.811618502917005	-0.811618502917005	0.813453363337991	-0.811618502917005	0.120071452454407	-0.811618502917005	-0.811618502917005	-0.811618502917005	0.092676034394614	-0.811618502917005	1.22343349630613	0.764615706451419	-0.811618502917005	0.691219340581934	-0.811618502917005	-0.112848903402939	-0.811618502917005	-0.811618502917005	-0.811618502917005	-0.811618502917005	-0.811618502917005	-0.811618502917005	-0.811618502917005	0.258045452045272	-0.811618502917005	-0.811618502917005	-0.811618502917005	-0.119303742060317	-0.255251509351084	0.324711340467736	-0.193507465588209	-0.811618502917005	0.389910554665635	-0.811618502917005	-0.133558519428098	0.627108974929729	0.404765332760597	-0.811618502917005	-0.811618502917005	-0.811618502917005	-0.811618502917005	0.53301469461497	-0.811618502917005	0.20983803615977	0.229907059807585	-0.811618502917005	-0.811618502917005	-0.811618502917005	-0.811618502917005	-0.811618502917005	-0.811618502917005	-0.811618502917005	-0.811618502917005	-0.811618502917005	-0.811618502917005	-0.811618502917005	-0.811618502917005	-0.811618502917005	-0.811618502917005	-0.811618502917005	-0.811618502917005	-0.811618502917005	-0.811618502917005	-0.811618502917005	-0.811618502917005	-0.811618502917005	0.163201851699662	-0.811618502917005	-0.811618502917005	-0.811618502917005	0.0809089703710722	-0.811618502917005	0.00488226510684972	-0.811618502917005	0.0711145993870524	-0.811618502917005	0.142708298170528	0.541830189138396	0.356187823836452	-0.21349013526487	-0.0949692334455943	-0.152743370520661	-0.0418346593912765	0.0448480058932217	-0.811618502917005	0.750464506238133	-0.811618502917005	-0.811618502917005	-0.811618502917005	-0.811618502917005	-0.811618502917005	-0.811618502917005	-0.120013383477765	-0.811618502917005	-0.145490476458379	-0.12155273734348	-0.811618502917005	-0.811618502917005	-0.811618502917005	-0.811618502917005	-0.811618502917005	-0.249555614177766	-0.811618502917005	-0.811618502917005	-0.811618502917005	-0.273034243985883	-0.811618502917005	0.18085689459279	-0.0560433621479817	-0.811618502917005	-0.811618502917005	-0.811618502917005	-0.811618502917005	-0.811618502917005	0.0634394854454315	-0.811618502917005	-0.811618502917005	-0.0381759107343954	-0.811618502917005	-0.0547649808823264	-0.811618502917005	-0.811618502917005	-0.811618502917005	-0.811618502917005	-0.134098590269827	-0.0237740434415838	-0.811618502917005	-0.811618502917005	-0.811618502917005	-0.390660992457198	-0.32579549828127	-0.811618502917005	-0.292265094387271	-0.811618502917005	-0.811618502917005	-0.811618502917005	-0.811618502917005	-0.811618502917005	-0.811618502917005	-0.0515873641354941	-0.811618502917005	-0.0942056344457381	-0.126701551723162	-0.125555093562473	-0.811618502917005	-0.811618502917005	-0.439635949552842	0.119684387831873	0.421461420903539	-0.811618502917005	-0.0702018061760274	-0.302451009100905	-0.811618502917005	-0.811618502917005	-0.811618502917005	-0.811618502917005	-0.811618502917005	0.396209142536933	-0.260018460896308	-0.811618502917005	0.0346529179818704	-0.811618502917005	-0.0173349702650611	-0.811618502917005	-0.811618502917005	-0.106182113608184	0.239259616855663	0.404810954073902	-0.811618502917005	-0.811618502917005	-0.811618502917005	-0.0925830519942393	-0.811618502917005	-0.811618502917005	-0.811618502917005	-0.811618502917005	-0.811618502917005	-0.811618502917005	0.923181714219008	-0.811618502917005	0.181358619203224	-0.811618502917005	0.0788614923458235	0.160568287567252	-0.07111504499944	0.103279760266986	-0.811618502917005	-0.811618502917005	-0.811618502917005	-0.811618502917005	0.051128623973331	0.611252667731662	0.0398789536570713	-0.811618502917005	0.00765441932190684	-0.0721217153846556	-0.811618502917005	-0.167243137800826	-0.811618502917005	-0.0673025592591191	-0.811618502917005	-0.811618502917005	-0.178401515581711	0.0680826403326759	-0.811618502917005	-0.811618502917005	0.265467249811086	-0.811618502917005	-0.811618502917005	-0.811618502917005	-0.066962787416674	-0.811618502917005	-0.811618502917005	-0.0253533486154538	-0.811618502917005	0.856054723374798	-0.811618502917005	-0.229425760874182	-0.0984070173093322	-0.172571018538975	-0.811618502917005	-0.811618502917005	-0.194928180400953	-0.811618502917005	-0.811618502917005	-0.066962787416674	-0.811618502917005	0.0567704393284057	-0.357661190690097	0.0590488116011432	0.608712047077256	-0.0881045629470332	-0.811618502917005	-0.811618502917005	-0.811618502917005	-0.811618502917005	-0.811618502917005	0.203669873711887	-0.811618502917005	-0.811618502917005	0.321502339785401	-0.255705306711969	0.105259644443259	-0.270016346124241	-0.811618502917005	-0.811618502917005	-0.811618502917005	-0.146454154293877	-0.259256080325164	-0.340329142850565	0.290174560281582	-0.811618502917005	0.0362815045692504	-0.811618502917005	-0.328327395511245	-0.472914051305949	-0.811618502917005	1.77664590144113	-0.811618502917005	-0.811618502917005	-0.811618502917005	-0.811618502917005	1.37705993569685	3.0615440347676	1.54835602202288	-0.811618502917005	-0.811618502917005	0.937728862794393	0.905837409108927	-0.811618502917005	-0.811618502917005	-0.811618502917005	-0.811618502917005	1.76957634550078	-0.811618502917005	-0.811618502917005	2.00518968914351	-0.811618502917005	-0.811618502917005	-0.811618502917005	-0.811618502917005	-0.811618502917005	-0.811618502917005	-0.811618502917005	2.00254697452711	-0.811618502917005	-0.811618502917005	1.64234441250566	-0.811618502917005	-0.811618502917005	-0.811618502917005	-0.811618502917005	-0.811618502917005	-0.811618502917005	-0.811618502917005	-0.811618502917005	2.05568403714492	1.38948547311954	-0.811618502917005	1.69284475321156	-0.811618502917005	-0.811618502917005	-0.811618502917005	1.18587249668944	-0.811618502917005	-0.811618502917005	-0.811618502917005	-0.811618502917005	1.31950227500237	-0.811618502917005	-0.811618502917005	-0.811618502917005	-0.811618502917005	-0.811618502917005	-0.811618502917005	1.65324881672461	-0.811618502917005	-0.811618502917005	-0.811618502917005	-0.811618502917005	-0.811618502917005	-0.811618502917005	-0.811618502917005	1.48242661031597	-0.811618502917005	2.40369598768932	-0.811618502917005	-0.811618502917005	-0.811618502917005	-0.811618502917005	-0.811618502917005	-0.811618502917005	-0.811618502917005	-0.811618502917005	-0.811618502917005	-0.811618502917005	-0.811618502917005	-0.811618502917005	2.03582980998848	-0.811618502917005	-0.811618502917005	-0.811618502917005	-0.811618502917005	-0.811618502917005	1.55358423396332	-0.811618502917005	-0.811618502917005	-0.811618502917005	-0.811618502917005	-0.811618502917005	-0.811618502917005	2.33238081789702	1.73740349801909	-0.811618502917005	-0.811618502917005	-0.811618502917005	-0.811618502917005	-0.811618502917005	-0.811618502917005	-0.811618502917005	-0.811618502917005	-0.811618502917005	-0.811618502917005	-0.811618502917005	-0.811618502917005	1.74868081492152	-0.811618502917005	1.13902004986421	-0.811618502917005	-0.811618502917005	1.20008219486175	-0.811618502917005	-0.811618502917005	-0.811618502917005	-0.811618502917005	-0.811618502917005	1.59653749464297	-0.811618502917005	-0.811618502917005	-0.811618502917005	1.06558983560863	-0.811618502917005	-0.811618502917005	-0.811618502917005	-0.811618502917005	-0.811618502917005	-0.811618502917005	-0.811618502917005	-0.811618502917005	1.2310663219503	1.62871560168185	1.77497770092135	1.81498027863682	-0.811618502917005	-0.811618502917005	-0.811618502917005	-0.811618502917005	1.90230995470587	-0.811618502917005	2.67278082328902	1.02378832010906	-0.811618502917005	-0.811618502917005	1.04601622822112	1.610039807655	-0.811618502917005	1.02239843636814	1.69284475321156	-0.811618502917005	1.22298670172653	-0.811618502917005	-0.811618502917005	1.76379393011431	1.46090420769266	2.14175618803953	2.30775726994902	-0.811618502917005	1.70282120721314	-0.811618502917005	-0.811618502917005	1.70979125410419	-0.811618502917005	1.94963717509783	0.831591018904126	1.47669591866451	-0.811618502917005	0.847045024138654	1.92674214679626	-0.811618502917005	-0.811618502917005	-0.811618502917005	-0.811618502917005	-0.811618502917005	-0.811618502917005	-0.811618502917005	-0.811618502917005	1.20400089474461	-0.811618502917005	1.31599971203633	1.38514321046191	-0.811618502917005	-0.811618502917005	-0.811618502917005	-0.811618502917005	-0.811618502917005	-0.811618502917005	-0.811618502917005	-0.811618502917005	-0.811618502917005	-0.811618502917005	-0.811618502917005	-0.811618502917005	0.943023906276697	1.29625893341074	-0.811618502917005	-0.811618502917005	1.50355556160306	1.42843844141489	0.919336835648683	-0.811618502917005	-0.811618502917005	1.11092244750412	1.03782692787154	-0.811618502917005	1.77109667300478	-0.811618502917005	0.631085305049324	-0.811618502917005	-0.811618502917005	-0.811618502917005	1.21587080589078	-0.811618502917005	-0.811618502917005	0.967166044794764	-0.811618502917005	0.972999522943902	1.03995492451989	1.67072062689808	-0.811618502917005	1.50200745960127	-0.811618502917005	-0.811618502917005	-0.811618502917005	0.80863374787977	0.841856388532986	-0.811618502917005	-0.811618502917005	1.12425409746713	-0.811618502917005	-0.811618502917005	1.84980325016075	1.7998875248619	-0.811618502917005	-0.811618502917005	-0.811618502917005	0.518693265442044	0.656093337371035	-0.811618502917005	1.22432781371957	-0.811618502917005	1.41825395782822	-0.811618502917005	1.20225693100162	1.69513751599763	-0.811618502917005	2.3536109674507	-0.811618502917005	1.39002979477598	-0.811618502917005	-0.811618502917005	1.64850768147004	-0.811618502917005	-0.811618502917005	-0.811618502917005	-0.811618502917005	-0.811618502917005	-0.811618502917005	-0.811618502917005	2.12489192570007	1.17527041335173	-0.811618502917005	-0.811618502917005	-0.811618502917005	-0.811618502917005	-0.811618502917005	-0.811618502917005	-0.811618502917005	-0.811618502917005	1.04709081114095	0.989444218885409	-0.811618502917005	-0.811618502917005	-0.811618502917005	1.16397383160585	-0.811618502917005	0.811756221917061	-0.811618502917005	-0.811618502917005	0.919942591966678	1.74101356962709	0.944588465659149	1.88563040706165	1.87693386504201	-0.811618502917005	0.466742796297033	-0.811618502917005	-0.811618502917005	-0.811618502917005	0.836975392934371	-0.811618502917005	0.308400577849593	0.110192145060522	-0.811618502917005	-0.811618502917005	-0.811618502917005	-0.811618502917005	-0.811618502917005	-0.811618502917005	-0.811618502917005	-0.811618502917005	-0.811618502917005	-0.811618502917005	0.791197554801388	-0.811618502917005	-0.811618502917005	-0.811618502917005	-0.811618502917005	0.860602346337101	-0.811618502917005	0.953728179691746	-0.811618502917005	1.11991641085184	-0.811618502917005	-0.811618502917005	2.01422850081608	-0.811618502917005	-0.811618502917005	-0.811618502917005	-0.811618502917005	-0.811618502917005	0.782389938857734	1.10164492437697	0.820679118140602	1.49002399338456	0.492149186698237	-0.811618502917005	-0.811618502917005	-0.811618502917005	-0.811618502917005	0.867055253867533	0.682962196027193	-0.811618502917005	1.95683044346223	0.794497520223733	1.28271075157076	0.911207486071067	-0.811618502917005	-0.811618502917005	1.27198030412477	1.30631837810279	-0.811618502917005	-0.811618502917005	-0.811618502917005	1.70359308253245	1.37491714806435	1.13500227072073	-0.811618502917005	-0.811618502917005	-0.811618502917005	-0.811618502917005	-0.811618502917005	-0.811618502917005	-0.811618502917005	-0.811618502917005	1.18331534563744	-0.811618502917005	-0.811618502917005	-0.811618502917005	-0.811618502917005	-0.811618502917005	-0.811618502917005	-0.811618502917005	1.19964794129368	-0.811618502917005	-0.811618502917005	-0.811618502917005	-0.811618502917005	1.16314329377064	-0.811618502917005	-0.811618502917005	-0.811618502917005	0.922066662714881	1.56280731764776	0.602229871156275	0.823060054919048	1.22053365910917	-0.811618502917005	0.820415063786931	1.30139632753668	1.11834491327692	-0.811618502917005	-0.811618502917005	-0.811618502917005	-0.811618502917005	-0.811618502917005	1.28849036639693	1.3661341719457	-0.811618502917005	0.960737032108288	0.618251376483428	0.689036415576856	0.445770691847457	1.33060550845664	1.10936862877518	0.499360150736756	1.08397403226128	0.35368783958247	-0.811618502917005	-0.811618502917005	0.98381282385957	1.36032838521373	0.616299572375749	-0.811618502917005	-0.811618502917005	0.496946761199641	0.742552466115163	1.44568110950945	1.34701902511227	-0.811618502917005	0.78289023783505	-0.811618502917005	0.633683168113553	1.10956268967974	0.351696158439492	0.67108484343034	-0.811618502917005	1.24723665876814	-0.811618502917005	-0.811618502917005	1.4707035085984	0.684042798614019	-0.811618502917005	-0.811618502917005	-0.811618502917005	0.493903798490807	0.881860451485861	-0.811618502917005	-0.811618502917005	-0.811618502917005	-0.811618502917005	1.50309084789389	0.963141467800477	0.344169803421927	0.218665899337372	-0.811618502917005	-0.811618502917005	-0.811618502917005	-0.811618502917005	1.02762350535756	1.41684881868335	0.693409465327963	1.18161503738787	0.960097148299107	-0.811618502917005	0.561992550194597	-0.811618502917005	-0.811618502917005	-0.811618502917005	0.784644126599966	-0.811618502917005	-0.811618502917005	2.27037996889995	1.45208947097389	1.19878012610818	-0.811618502917005	-0.811618502917005	0.588652636905735	1.74141554899644	1.59653749464297	0.707151369739762	0.894335476105273	0.531142154095934	1.39576596819534	-0.811618502917005	0.9073251621993	1.31002885159526	1.08359833557232	0.598618516452905	1.20334647245425	1.09800241787827	-0.811618502917005	1.22328453782707	1.72034513514019	-0.811618502917005	-0.811618502917005	-0.811618502917005	-0.811618502917005	0.922370600791246	-0.811618502917005	-0.811618502917005	-0.811618502917005	0.697811472225035	1.38857903205709	-0.811618502917005	0.511740294000975	0.090788874966793	-0.811618502917005	-0.811618502917005	-0.811618502917005	0.064255138717181	0.101717157366288	1.35430047179314	-0.811618502917005	0.433544212622154	0.386589184669961	1.60655853771826	-0.811618502917005	-0.811618502917005	-0.811618502917005	-0.811618502917005	0.431388155069009	0.747051086345223	-0.811618502917005	0.694067912593551	1.97393807507841	1.24242088069005	0.474729171815633	1.33945688003963	1.08472596495817	1.64778044121865	0.815941176544642	-0.811618502917005	1.94813831343518	1.15673545168151	-0.811618502917005	0.641540162131284	-0.811618502917005	1.25765129326002	-0.811618502917005	-0.811618502917005	0.47118327787914	1.26654859856086	-0.811618502917005	0.661505134069269	-0.811618502917005	-0.811618502917005	0.502431217407053	-0.811618502917005	-0.811618502917005	-0.811618502917005	-0.811618502917005	1.27840204606311	1.70901422104427	1.42446365439592	-0.811618502917005	-0.811618502917005	2.1707180916396	-0.811618502917005	1.197913232104	-0.811618502917005	1.25951652572736	-0.811618502917005	-0.811618502917005	-0.811618502917005	-0.811618502917005	2.66603506555203	1.06083248671983	-0.811618502917005	-0.811618502917005	1.68713752010707	-0.811618502917005	-0.811618502917005	-0.811618502917005	-0.811618502917005	-0.811618502917005	-0.811618502917005	-0.811618502917005	-0.811618502917005	-0.811618502917005	-0.811618502917005	-0.811618502917005	2.05012882953255	-0.811618502917005	-0.811618502917005	-0.811618502917005	-0.811618502917005	-0.811618502917005	-0.811618502917005	1.91734637480429	-0.811618502917005	2.06632564224945	2.24935077379188	1.42559746039735	1.65507885686234	-0.811618502917005	-0.811618502917005	-0.811618502917005	-0.811618502917005	1.28271075157076	-0.811618502917005	2.31397789287758	1.66465413422638	1.43014748097081	-0.811618502917005	1.42276570590958	-0.811618502917005	-0.811618502917005	-0.811618502917005	2.06239173027121	-0.811618502917005	-0.811618502917005	-0.811618502917005	-0.811618502917005	-0.811618502917005	1.86586704370225	2.19284080591681	1.49891932186853	-0.811618502917005	-0.811618502917005	-0.811618502917005	-0.811618502917005	-0.811618502917005	-0.811618502917005	0.915411502393595	2.68777386694178	1.31450303959338	-0.811618502917005	-0.811618502917005	-0.811618502917005	1.21853205270288	-0.811618502917005	-0.811618502917005	1.05610400532783	-0.811618502917005	0.753975030813236	-0.811618502917005	1.27697072474802	2.21698573771981	-0.811618502917005	1.37491714806435	1.8338570674438	1.01997217442946	-0.811618502917005	1.0286727907736	1.43586855700536	0.746338802957228	-0.811618502917005	1.16647058184231	1.26185396026408	1.09247500448445	1.93327548754752	-0.811618502917005	2.11301790176807	1.28415192525924	-0.811618502917005	1.31749903638607	1.65617863011618	-0.811618502917005	1.43816751451426	-0.811618502917005	-0.811618502917005	1.75518640430308	1.77957236951391	1.46445498934959	-0.811618502917005	1.2693781214348	2.0343748910809	-0.811618502917005	-0.811618502917005	-0.811618502917005	1.10936862877518	0.934322643614448	-0.811618502917005	-0.811618502917005	-0.811618502917005	-0.811618502917005	1.39988665051641	-0.811618502917005	-0.811618502917005	-0.811618502917005	-0.811618502917005	0.897561344079373	0.907027370206555	-0.811618502917005	-0.811618502917005	-0.811618502917005	-0.811618502917005	1.38217053223765	0.586789858519324	1.44800600915851	-0.811618502917005	0.656300655637792	-0.811618502917005	1.53992452945943	-0.811618502917005	1.52541049444463	-0.811618502917005	-0.811618502917005	-0.811618502917005	1.16107068026568	1.12030977077694	0.795006594498782	1.63873819404434	1.52044887014026	0.597671579745367	1.39768651227944	-0.811618502917005	1.59310741502996	1.52361268197312	0.998474968918269	1.81064351431207	0.854483678357994	1.92674214679626	0.867619115248732	-0.811618502917005	-0.811618502917005	0.437445757418035	1.23061537041973	-0.811618502917005	-0.811618502917005	-0.811618502917005	-0.811618502917005	-0.811618502917005	-0.811618502917005	-0.811618502917005	1.10685015159665	-0.811618502917005	0.551008770807382	1.06558983560863	-0.811618502917005	-0.811618502917005	1.62127002255066	0.849791083253047	-0.811618502917005	-0.811618502917005	1.08491406059853	-0.811618502917005	1.14285570227796	0.85199553755987	-0.811618502917005	-0.811618502917005	0.557895062348604	1.12702679108992	0.558250288380479	0.922978852364148	0.820151108041411	-0.811618502917005	0.577374889974985	1.42474696768492	-0.811618502917005	-0.811618502917005	1.46831789408452	-0.811618502917005	-0.811618502917005	-0.811618502917005	-0.811618502917005	-0.811618502917005	1.09704664881752	-0.811618502917005	-0.811618502917005	-0.811618502917005	-0.811618502917005	-0.811618502917005	-0.811618502917005	-0.811618502917005	-0.811618502917005	-0.811618502917005	0.190121263348321	1.68675828436789	1.79434228182398	-0.811618502917005	2.11479002548414	1.24838740873212	1.26985064274297	-0.811618502917005	-0.811618502917005	-0.811618502917005	-0.811618502917005	-0.811618502917005	1.45267437672639	-0.811618502917005	0.613577041107057	-0.811618502917005	1.27792466687535	1.55489604849032	1.38785456371883	1.60551674580114	1.32100781935167	-0.811618502917005	-0.811618502917005	-0.811618502917005	-0.811618502917005	-0.811618502917005	1.18459291573018	-0.811618502917005	-0.811618502917005	-0.811618502917005	-0.811618502917005	1.8232750530965	-0.811618502917005	0.931239585398928	-0.811618502917005	0.973976175854015	-0.811618502917005	-0.811618502917005	-0.811618502917005	-0.811618502917005	-0.811618502917005	-0.811618502917005	-0.811618502917005	-0.811618502917005	1.18758174216789	0.786150989556303	-0.811618502917005	-0.811618502917005	1.55456791556296	1.78124872036142	1.65324881672461	-0.811618502917005	-0.811618502917005	-0.811618502917005	-0.811618502917005	1.75518640430308	1.25579023428377	2.14418873273862	-0.811618502917005	-0.811618502917005	-0.811618502917005	1.67845415024273	-0.811618502917005	-0.811618502917005	-0.811618502917005	-0.811618502917005	-0.811618502917005	1.25579023428377	-0.811618502917005	2.09315101139941	1.14103652554832	1.30903779657853	-0.811618502917005	2.15952734263536	-0.811618502917005	0.904649375037664	-0.811618502917005	0.974627981194173	0.971374574805176	-0.811618502917005	-0.811618502917005	1.09361543343125	-0.811618502917005	-0.811618502917005	1.13902004986421	-0.811618502917005	1.07111535275882	-0.811618502917005	1.15817793885374	0.905540220138904	-0.811618502917005	1.07333654043802	0.816203562929782	1.55522430107818	2.36174947923775	2.28092027609803	1.83785581207931	-0.811618502917005	-0.811618502917005	-0.811618502917005	-0.811618502917005	0.547856304741193	1.2297142062975	-0.811618502917005	0.534380174469616	-0.811618502917005	0.642148522961472	0.626910803208868	0.534380174469616	-0.811618502917005	-0.811618502917005	-0.811618502917005	0.578199943812996	-0.811618502917005	-0.811618502917005	2.20268773294931	-0.811618502917005	2.5019347369876	1.30213280570891	-0.811618502917005	1.15570668273529	1.27459061822847	-0.811618502917005	-0.811618502917005	-0.811618502917005	-0.811618502917005	-0.811618502917005	-0.811618502917005	-0.811618502917005	1.58832697013624	-0.811618502917005	1.69017700541309	-0.811618502917005	0.694287539984164	0.515869277706828	-0.811618502917005	-0.811618502917005	1.46504818103453	-0.811618502917005	2.09837144442899	-0.811618502917005	-0.811618502917005	2.22883629474721	-0.811618502917005	-0.811618502917005	-0.811618502917005	0.608744143452861	-0.811618502917005	1.53285156850718	1.15694136323425	0.568460980484636	0.577558141051167	0.943180214460132	-0.811618502917005	-0.811618502917005	1.67432986615373	0.805008304706106	1.30656523623854	-0.811618502917005	-0.811618502917005	1.10279868578427	0.994113433864054	1.09666466496778	1.95188980661361	-0.811618502917005	-0.811618502917005	1.94581133297611	1.2899415119062	0.76169732536286	0.804750059298762	0.467200593508773	2.1821612387841	-0.811618502917005	-0.811618502917005	-0.811618502917005	1.70397926062829	1.88298206191514	-0.811618502917005	-0.811618502917005	-0.811618502917005	-0.811618502917005	-0.811618502917005	-0.811618502917005	2.53514520731107	1.44220528347574	-0.811618502917005	-0.811618502917005	0.787913130981057	-0.811618502917005	-0.811618502917005	-0.811618502917005	-0.811618502917005	-0.811618502917005	1.11756032744805	1.16107068026568	-0.811618502917005	1.30164174875142	1.28800720810582	-0.811618502917005	1.08868545309771	-0.811618502917005	-0.811618502917005	0.863961870355647	0.767301797359548	0.520360638664432	0.744443006881059	0.763641537130437	-0.811618502917005	0.576825459401765	0.595593305911959	0.6133830189056	-0.811618502917005	-0.811618502917005	-0.811618502917005	1.79917477920948	1.17843652357003	0.399724376438484	0.664437847932856	-0.811618502917005	1.03488106628256	0.20283487826827	1.20852341358775	0.43831639503737	1.46267780813999	0.887153142885148	0.729116673859961	0.480166569366433	-0.811618502917005	0.206370364212818	0.8856094734886	-0.811618502917005	-0.811618502917005	-0.811618502917005	2.24827014033603	-0.811618502917005	-0.811618502917005	0.903167034291351	0.343802363934516	0.918277957507579	0.270547482750045	1.4739942988679	1.32773166452846	0.91812681322807	1.10331200938964	-0.811618502917005	0.767057174248286	0.729348080553448	0.257112450540146	0.730390390569932	1.77570717560584	0.205064778451229	1.46754395720146	0.736366255456116	1.17727418074424	1.15931313562572	0.0764034568688642	0.363122941313875	0.47272233321456	2.09895318658162	0.939204570506929	0.361412451609481	1.35273493104394	0.749192404196547	0.138088677223013	1.13113751022328	0.0692514930519703	0.0848193309060318	0.0539731179308904	1.44289934624015	1.34888547827771	-0.0476147218336318	0.944066580792392	0.0607320722015171	0.691875620243155	0.506741112609515	0.492149186698237	0.584839874916195	0.582526349004099	0.497750137180164	0.707450022316092	0.603756629717896	0.843309047077925	0.700799357559887	1.20321565080657	-0.811618502917005	0.863470962688093	0.167481446428489	0.829114475334152	0.426294077576075	1.15941641464063	-0.811618502917005	1.18501921901558	1.26843388058564	-0.811618502917005	-0.811618502917005	0.633883438596228	-0.811618502917005	1.85825619595222	1.46386219695719	1.13100457545511	-0.811618502917005	0.87641570070035	1.23061537041973	1.46031380105287	1.00083388076811	1.08265987917073	-0.811618502917005	-0.811618502917005	-0.811618502917005	-0.811618502917005	1.04601622822112	1.0864204481289	-0.811618502917005	1.09934244099953	-0.811618502917005	-0.811618502917005	-0.811618502917005	0.718898486040863	-0.811618502917005	-0.811618502917005	-0.811618502917005	0.800631012479108	-0.811618502917005	0.643366963028339	-0.811618502917005	-0.811618502917005	-0.811618502917005	-0.811618502917005	0.738552405812448	-0.811618502917005	1.13700863891083	0.939593401841498	1.53541710011379	1.99658305011065	-0.811618502917005	2.30546994693593	1.49707157929532	1.48789014785298	-0.811618502917005	-0.811618502917005	-0.811618502917005	0.759032978226401	-0.811618502917005	1.39494418115638	-0.811618502917005	-0.811618502917005	1.04422856116945	-0.811618502917005	-0.811618502917005	1.83830115352048	-0.811618502917005	-0.811618502917005	-0.811618502917005	0.995787989106276	2.39353460435065	0.959777410985471	0.888216318006735	1.80503517841594	-0.811618502917005	-0.811618502917005	1.24219225484619	0.806559775345618	-0.811618502917005	-0.811618502917005	0.718670632756436	-0.811618502917005	-0.811618502917005	1.41208825607895	0.826779727160618	-0.811618502917005	1.39166482066431	-0.811618502917005	-0.811618502917005	-0.811618502917005	0.91812681322807	2.5529384629118	-0.811618502917005	-0.811618502917005	1.09666466496778	0.813061352213602	-0.811618502917005	1.37171294223656	1.91284292624758	-0.811618502917005	1.02483238466913	-0.811618502917005	-0.811618502917005	-0.811618502917005	-0.811618502917005	1.02622667935583	1.01411157031158	1.45883951577335	0.542118552336999	2.51263632931625	1.74571409252242	-0.811618502917005	-0.811618502917005	1.18076621614095	2.09740262907381	1.63694038727211	0.674593638245186	0.892290046267646	-0.811618502917005	-0.811618502917005	-0.811618502917005	-0.811618502917005	-0.811618502917005	-0.811618502917005	0.950879730051511	-0.811618502917005	1.06632431696122	-0.811618502917005	-0.811618502917005	-0.811618502917005	-0.811618502917005	-0.811618502917005	-0.811618502917005	0.827846087018814	-0.811618502917005	-0.811618502917005	1.37813333342156	1.67882999888271	0.696928739010602	0.800117829660472	0.658169491605405	-0.811618502917005	0.733643425183679	-0.811618502917005	-0.811618502917005	1.07854394621548	-0.811618502917005	1.7110877521493	1.55358423396332	-0.811618502917005	0.983153050587556	-0.811618502917005	0.792211267749935	0.694727012456861	-0.811618502917005	-0.811618502917005	1.44568110950945	-0.811618502917005	2.33629754322837	0.966520662682091	2.17793350428412	-0.811618502917005	-0.811618502917005	-0.811618502917005	-0.811618502917005	-0.811618502917005	-0.811618502917005	-0.811618502917005	0.773445723261805	1.01068498241814	-0.811618502917005	-0.811618502917005	-0.811618502917005	-0.811618502917005	2.50078433759225	-0.811618502917005	-0.811618502917005	0.854760671872153	1.01376822050687	1.24425216350127	0.681021551264908	0.752536730694625	2.13328852065715	-0.811618502917005	1.14549070906201	-0.811618502917005	-0.811618502917005	-0.811618502917005	-0.811618502917005	1.04673245130465	0.716169324134659	1.74061176267518	-0.811618502917005	1.32201300374113	1.001171465204	-0.811618502917005	-0.811618502917005	-0.811618502917005	0.836975392934371	-0.811618502917005	-0.811618502917005	-0.811618502917005	1.1524234282681	1.47489392071382	0.66696209999993	1.02762350535756	1.43271732970467	1.77248092075486	-0.811618502917005	0.772952193450486	-0.811618502917005	0.818832806274214	-0.811618502917005	0.736912134107669	-0.811618502917005	0.856980475661214	1.01720866235096	0.615131349302111	0.343679940097128	-0.811618502917005	1.65727971870805	-0.811618502917005	-0.811618502917005	1.40818728240482	0.909413094696574	1.75681986791149	-0.811618502917005	0.683610345697887	-0.811618502917005	-0.811618502917005	-0.811618502917005	-0.811618502917005	-0.811618502917005	-0.811618502917005	0.662551023450425	-0.811618502917005	-0.811618502917005	0.620993960645932	-0.811618502917005	-0.811618502917005	0.511575723639888	0.558961354375842	0.547681641621172	0.767057174248286	1.29870140255755	0.660043694259496	1.21986591532238	-0.811618502917005	1.076680183146	1.09133622342771	1.80331618617356	-0.811618502917005	1.54737910800305	1.44452096798323	-0.811618502917005	-0.811618502917005	1.67320824774069	0.922370600791246	2.00748581177736	1.39576596819534	1.21675693050087	1.07407833942796	0.904352666998791	2.07442985506124	0.931855172709776	1.28055362785606	-0.811618502917005	-0.811618502917005	1.60934248881052	0.986788937664428	1.46445498934959	-0.811618502917005	-0.811618502917005	2.07178399390468	0.739491483563572	0.853100312449092	0.855869716020099	2.14845994793524	-0.811618502917005	-0.811618502917005	2.17384887102851	-0.811618502917005	0.778649145980309	1.34056980121983	-0.811618502917005	-0.811618502917005	0.768036187765894	1.53157155346417	0.669284565897415	1.53798999846807	0.550657696568175	-0.811618502917005	0.688382936162486	0.61202651619121	0.603756629717896	-0.811618502917005	0.314968490377096	0.955156482590641	0.525895871344735	1.46228336571066	0.451982910725801	-0.811618502917005	0.960897088379034	-0.811618502917005	-0.811618502917005	-0.811618502917005	0.23265966650145	0.378567961471394	1.83874670290616	1.83815268327723	0.42852604622402	-0.811618502917005	1.36507564685495	-0.811618502917005	-0.811618502917005	1.75314856104473	1.45121284239181	-0.811618502917005	-0.811618502917005	0.945215210198417	-0.811618502917005	0.872145925470185	-0.811618502917005	0.814630706873074	-0.811618502917005	-0.811618502917005	-0.811618502917005	0.782139924447028	-0.811618502917005	-0.811618502917005	0.696047174273611	0.786654003445344	1.20291048165326	2.23913088741797	0.858928446412529	0.764128449499268	-0.811618502917005	1.00421647057529	-0.811618502917005	-0.811618502917005	-0.811618502917005	0.953411148965867	1.08190992059084	0.430528010584258	0.623748354909495	1.10652784812396	1.90116782356195	0.188499537973506	0.303726900671679	-0.811618502917005	1.81951161032405	1.43323220806984	1.52726496831289	0.555148975946037	-0.811618502917005	-0.811618502917005	0.902426986734658	0.834547379385475	-0.811618502917005	0.577008549176164	0.681883356572972	1.07278065214895	0.788922074974304	-0.811618502917005	0.835355797192321	1.3082952678106	-0.811618502917005	1.03942237595625	0.688274085507746	0.89707165983477	-0.811618502917005	2.18039226472163	0.591269841053801	1.29853835060371	-0.811618502917005	0.834547379385475	-0.811618502917005	-0.811618502917005	0.628299291758506	2.15127668825079	1.52308460120769	0.377785268312258	-0.811618502917005	-0.811618502917005	1.24402303158127	0.459014808198811	0.974791020572958	0.994448049978318	1.16730454927096	2.79527048960791	1.85356766281358	-0.811618502917005	-0.811618502917005	0.827579346669421	-0.811618502917005	-0.811618502917005	0.913306492222287	1.2923656734533	0.894042920643325	1.01928036270408	1.27864083780697	1.15941641464063	0.861720446969981	1.00523417942618	0.809673033385979	1.16355845589576	2.00492509720249	0.564859075121791	-0.811618502917005	-0.811618502917005	-0.811618502917005	1.04673245130465	1.30115097778255	-0.811618502917005	1.35065199269547	1.14144043039583	0.658169491605405	-0.811618502917005	1.46326980337962	-0.811618502917005	-0.811618502917005	1.0932351070965	-0.811618502917005	-0.811618502917005	-0.811618502917005	0.806559775345618	0.288078495402298	0.276862593722242	1.20881604851737	2.22179701235633	1.5119621808386	-0.811618502917005	-0.811618502917005	0.800117829660472	1.45648578852475	0.689036415576856	-0.811618502917005	1.03889019394843	1.9089994533963	-0.811618502917005	-0.811618502917005	-0.811618502917005	-0.811618502917005	1.65581189302294	0.929702849965224	0.625525312432979	1.94963717509783	1.35901435452234	1.87972061278526	0.760484977923018	2.02443004859346	-0.811618502917005	-0.811618502917005	2.19105300229482	0.356940080445501	-0.811618502917005	0.913006267285181	-0.811618502917005	-0.811618502917005	0.519693136005663	-0.811618502917005	0.912706164794082	1.70359308253245	0.926027641409792	0.890832528247206	-0.811618502917005	0.811756221917061	-0.811618502917005	2.17234488066694	0.333375138659524	0.604330114280328	1.09590125146218	1.7541669299736	-0.811618502917005	-0.811618502917005	2.17009310361241	-0.811618502917005	1.47549417824754	-0.811618502917005	-0.811618502917005	-0.811618502917005	0.44225072327645	-0.811618502917005	-0.811618502917005	-0.811618502917005	-0.811618502917005	-0.811618502917005	-0.811618502917005	2.14145253489523	1.23877042486636	-0.811618502917005	-0.811618502917005	-0.811618502917005	0.711870680900377	0.754455136030808	0.674380450474646	0.8856094734886	-0.811618502917005	0.999822023906239	1.52710586261717	-0.811618502917005	1.90307212712468	1.36922901398198	0.723930846729831	1.32151026252394	1.07991352658822	0.396074383555826	1.74584874014057	0.87641570070035	0.861440758941202	-0.811618502917005	1.3190010209101	0.469341741388189	0.920245656705212	-0.811618502917005	2.10772034537941	-0.811618502917005	0.609707789393977	1.03042478286388	-0.811618502917005	-0.811618502917005	0.700245034554239	0.663598587678132	1.7108283080759	0.694067912593551	1.28824875248744	-0.811618502917005	-0.811618502917005	0.455413382174142	-0.811618502917005	-0.811618502917005	0.812408484729461	-0.0491477354790551	-0.811618502917005	1.02135767106047	0.649904281612807	-0.811618502917005	0.78289023783505	1.02727406111599	-0.811618502917005	1.58492772471192	-0.811618502917005	-0.811618502917005	0.679945873463481	1.08491406059853	-0.811618502917005	1.3230193815545	-0.811618502917005	-0.811618502917005	-0.811618502917005	0.674806895074837	-0.811618502917005	1.20138634202941	0.572083904159809	1.41236756861547	1.09095699523118	-0.811618502917005	-0.811618502917005	1.45992041663669	0.508784915142841	0.93803929479049	2.37236308697902	1.52361268197312	0.612607520643876	0.426246684022084	2.0688628598454	0.378959726697007	-0.811618502917005	0.619621197518781	-0.811618502917005	0.749430743119053	0.448277101356307	1.42446365439592	-0.811618502917005	-0.811618502917005	-0.811618502917005	2.10361940048281	-0.811618502917005	1.68146522326604	-0.811618502917005	1.90230995470587	-0.811618502917005	-0.811618502917005	0.962980932268111	1.28439236194578	0.643366963028339	0.760242764798108	-0.811618502917005	0.985134097731708	-0.811618502917005	-0.811618502917005	0.552591091027133	-0.811618502917005	1.33238539812317	-0.811618502917005	1.08792972669127	-0.811618502917005	0.766323825266924	0.673315546214053	0.965231557982871	1.20182152061984	-0.811618502917005	-0.811618502917005	-0.811618502917005	-0.811618502917005	-0.811618502917005	2.07253923418636	1.81614010069078	0.715262058418227	-0.811618502917005	0.828914052673573	-0.811618502917005	-0.811618502917005	1.08491406059853	1.63981857209229	0.828646910494235	0.745390246484213	-0.811618502917005	-0.811618502917005	0.848416736731604	1.14002765323649	0.656300655637792	-0.811618502917005	-0.811618502917005	-0.811618502917005	0.190301799038653	-0.811618502917005	0.99044235053859	-0.811618502917005	1.2836712586575	-0.811618502917005	1.02657564823826	0.895506871529955	-0.811618502917005	-0.811618502917005	-0.811618502917005	-0.811618502917005	0.759516637245037	-0.811618502917005	1.53992452945943	2.46102172994027	-0.811618502917005	-0.811618502917005	-0.811618502917005	0.91601404072591	0.584932593891736	1.41937970497221	0.717077815472492	1.59791316048242	0.503242028330939	1.78082935348763	0.710293882690692	-0.811618502917005	0.751579539643057	1.11775640133389	1.57458220665839	-0.811618502917005	-0.811618502917005	1.34391731097481	-0.811618502917005	-0.811618502917005	-0.811618502917005	1.29601507593878	0.446654061518362	-0.811618502917005	-0.811618502917005	0.718670632756436	0.309432143337597	-0.811618502917005	-0.811618502917005	-0.811618502917005	-0.811618502917005	-0.811618502917005	0.447834000360027	-0.811618502917005	0.554883873821756	-0.811618502917005	-0.811618502917005	-0.811618502917005	-0.811618502917005	1.42673274263848	1.48404192339309	-0.811618502917005	-0.811618502917005	0.814107200255582	-0.811618502917005	0.738083352756367	0.573356930272224	-0.811618502917005	-0.811618502917005	1.010343166051	0.836165134455246	1.0938056654225	-0.811618502917005	0.612413793566618	1.63132998570653	-0.811618502917005	-0.811618502917005	1.32629838171586	-0.811618502917005	0.855869716020099	0.441374091959688	-0.811618502917005	1.66022240713031	-0.811618502917005	-0.811618502917005	0.476277582488634	-0.811618502917005	-0.811618502917005	0.861720446969981	-0.811618502917005	1.9882247023103	1.64790160797131	1.28921562564372	-0.811618502917005	0.634284166440885	-0.811618502917005	0.563782572262105	-0.811618502917005	-0.811618502917005	-0.811618502917005	-0.811618502917005	-0.811618502917005	-0.811618502917005	-0.811618502917005	0.615715193354843	1.50169816245238	0.668016747264223	0.730622233041471	0.550306822822843	0.433832303729243	0.390443828695635	-0.811618502917005	-0.811618502917005	0.573903310797523	-0.811618502917005	0.355186440958469	0.953728179691746	0.227755104369427	0.781140766059439	-0.811618502917005	1.03429324031236	-0.811618502917005	-0.811618502917005	1.3245311914002	-0.811618502917005	0.611059352589125	1.49155132050536	0.878416909329047	-0.811618502917005	0.568641625817717	0.671615277033282	1.10433965687927	0.713451192874327	1.29943552733794	0.387119265039583	0.693628875305135	0.898590749777024	-0.811618502917005	-0.811618502917005	-0.811618502917005	-0.811618502917005	0.422279694008855	0.359455183390561	-0.811618502917005	-0.811618502917005	0.139947052911502	1.01089014558276	0.257423257943385	-0.811618502917005	-0.811618502917005	-0.811618502917005	-0.811618502917005	-0.811618502917005	-0.811618502917005	0.687077906479289	-0.811618502917005	-0.811618502917005	0.86088170869584	-0.811618502917005	1.5553337452122	1.23400352894887	1.1524234282681	-0.811618502917005	-0.811618502917005	-0.811618502917005	-0.811618502917005	-0.811618502917005	-0.811618502917005	-0.811618502917005	1.78671750343365	1.56945348179204	0.354062100042235	0.478763567338562	1.38894149431213	0.533185212017831	0.612413793566618	-0.811618502917005	-0.811618502917005	-0.811618502917005	0.715262058418227	-0.811618502917005	-0.811618502917005	0.449164326730203	-0.811618502917005	0.623157129153458	-0.811618502917005	1.11873749668309	1.20029940823295	-0.811618502917005	0.987617714664615	-0.811618502917005	0.666119601802305	-0.811618502917005	0.618642454314163	1.90254806893477	0.488022461849379	2.22451893176363	-0.811618502917005	-0.811618502917005	0.267366353021995	0.206837507682545	-0.811618502917005	-0.811618502917005	-0.811618502917005	-0.811618502917005	-0.811618502917005	1.17590264714125	0.343312836416666	-0.811618502917005	-0.811618502917005	0.573539003852286	1.3480554398196	1.08604358058481	0.430528010584258	-0.811618502917005	0.768771360863577	-0.811618502917005	1.31550052697288	-0.811618502917005	-0.811618502917005	0.293056776376896	0.320329608911377	-0.811618502917005	0.437880910657715	-0.811618502917005	0.656300655637792	-0.811618502917005	-0.811618502917005	-0.811618502917005	-0.811618502917005	0.239809458631638	-0.811618502917005	-0.811618502917005	-0.811618502917005	-0.811618502917005	-0.811618502917005	-0.811618502917005	1.22045943857041	-0.811618502917005	1.68732719619571	1.16730454927096	1.07929069360259	-0.811618502917005	0.925416877100479	0.461277105615303	0.383682804463107	0.122323115850622	1.04244501057895	-0.811618502917005	-0.811618502917005	0.560385947503645	0.434408922552654	-0.811618502917005	-0.811618502917005	0.567738924354183	0.403671535963896	-0.811618502917005	-0.811618502917005	-0.811618502917005	-0.811618502917005	-0.811618502917005	0.385795016611244	-0.811618502917005	-0.811618502917005	-0.811618502917005	-0.811618502917005	0.651754825303913	-0.811618502917005	0.805008304706106	-0.811618502917005	0.571720660240498	-0.811618502917005	0.422844710024475	-0.811618502917005	0.924654130316971	0.591457201722968	0.325154477741815	0.259292162779434	-0.811618502917005	-0.0877153965937649	1.62268356137559	0.606245485334424	-0.811618502917005	1.07779790921454	0.802301457572591	0.961697882263493	0.987451886763421	1.10607684350909	-0.811618502917005	1.01342502457495	-0.811618502917005	1.60794944987008	-0.811618502917005	-0.811618502917005	0.233942934026714	1.14996975092064	0.391645575280004	-0.811618502917005	1.80661366314856	0.751579539643057	-0.811618502917005	0.845675936985818	1.20881604851737	0.963944660608938	1.22276339536803	-0.811618502917005	0.445329515108448	1.07817083898944	-0.811618502917005	-0.811618502917005	0.47118327787914	-0.811618502917005	-0.811618502917005	1.48870243554446	1.28247079670523	0.405861271984102	-0.811618502917005	-0.811618502917005	0.951037692845265	0.892290046267646	-0.811618502917005	0.749073265890278	0.26200404433647	-0.811618502917005	0.785899618918433	-0.811618502917005	-0.811618502917005	0.294281047763559	0.67876464877437	0.222512911391685	0.541253870610181	1.25208057170727	1.12861552650776	0.50372904408186	0.318458659510037	-0.811618502917005	0.271612320717723	0.362362058287383	1.08434990867388	-0.811618502917005	-0.811618502917005	0.448868433179888	-0.811618502917005	-0.811618502917005	-0.811618502917005	0.366815630683304	0.239309577157261	1.54078566217035	1.80168602539512	1.50371052015969	-0.811618502917005	0.93897136923837	-0.811618502917005	-0.811618502917005	0.13615763632506	1.27967638992558	0.307942758427177	-0.811618502917005	-0.811618502917005	-0.811618502917005	0.808114680648228	0.916918773162814	1.06375665048433	1.06168423542881	0.205623879826216	0.849791083253047	2.09185017228533	0.756619780345823	0.875844940389659	0.288188601576679	-0.811618502917005	0.914057590822221	0.147869630550024	1.66873534360866	-0.811618502917005	-0.811618502917005	0.924806616745496	-0.811618502917005	-0.811618502917005	0.475038527083224	0.435274944095695	0.434120540333126	0.186524964965783	0.200523071566216	0.25721603157133	0.521112463013578	0.426317775836536	0.59248868381082	-0.811618502917005	0.432321445859039	1.09010439879505	1.47219780112246	0.980848363796346	1.80331618617356	-0.811618502917005	-0.811618502917005	-0.811618502917005	-0.811618502917005	-0.811618502917005	0.948671750773238	0.76242576109252	0.607781956996696	0.537292031022827	0.488180651055318	-0.811618502917005	0.626316654995637	0.867055253867533	0.730390390569932	-0.811618502917005	0.75229730742574	0.832396080352497	2.48155992874791	0.802430118418096	-0.811618502917005	2.71207025918809	1.52986770886512	0.80320257971476	1.60852962396261	0.663808301895673	-0.811618502917005	1.67096908770721	0.306115492521546	1.66329773375288	0.597293202335284	1.56258661980756	0.353438476760978	1.27221726873067	1.38649782221998	0.636291551572987	1.31450303959338	1.13280106405523	1.10395413264579	-0.811618502917005	-0.811618502917005	-0.811618502917005	1.04280139216061	1.47699660941077	0.329427601469788	1.73460525761688	-0.811618502917005	0.446654061518362	1.15296970799085	2.14473010128125	0.865366308950198	-0.811618502917005	1.27911862576487	-0.811618502917005	0.486127486476276	-0.811618502917005	-0.811618502917005	1.64911415487651	-0.811618502917005	-0.811618502917005	-0.811618502917005	-0.811618502917005	-0.811618502917005	-0.811618502917005	-0.811618502917005	1.00948929293867	-0.811618502917005	0.305659676185078	0.319159485658261	1.31649919175577	1.07407833942796	1.48647043435493	-0.811618502917005	-0.811618502917005	0.69395812609229	-0.811618502917005	0.744679693491986	1.94988721007753	1.69437263214196	2.29425066667827	0.590520955971391	1.00931863268063	1.27911862576487	-0.811618502917005	0.477830089529591	1.11131137832292	2.20441008929965	1.62250674941097	0.787661123217606	1.14833811710527	1.77685463411229	1.15611803264339	0.911506977599264	1.11306393020807	1.7549824209005	1.5472706275293	-0.811618502917005	-0.811618502917005	-0.811618502917005	1.34056980121983	0.492627202605051	-0.811618502917005	0.703800681528385	0.828112927730419	-0.811618502917005	0.505844046282566	0.437010934911235	-0.811618502917005	-0.811618502917005	0.93339638013218	-0.811618502917005	1.35717809197971	0.985464776685011	-0.811618502917005	-0.811618502917005	-0.811618502917005	2.14947959215992	1.26349407697181	0.900506355114553	0.976913744384601	1.32100781935167	2.39769130774535	0.705362247460241	-0.811618502917005	-0.811618502917005	1.07593591703263	0.55683060980514	-0.811618502917005	-0.811618502917005	-0.811618502917005	0.655264723033963	0.810453506553071	0.646627386504021	-0.811618502917005	0.693628875305135	1.20225693100162	-0.811618502917005	1.11111688907648	0.461126011363214	1.32705687702498	1.47080304939016	2.07959064692191	0.694727012456861	1.12109707442639	1.79320879962628	-0.811618502917005	1.1157978356045	0.55576799155776	0.923130993533636	-0.811618502917005	1.44394147271313	-0.811618502917005	-0.811618502917005	1.11893386108136	0.616494484404024	0.881285392034533	0.593897979453007	-0.811618502917005	-0.811618502917005	1.3319612766768	1.36481121950731	0.976423354895312	0.564859075121791	-0.811618502917005	0.414706732502426	0.95468007867272	-0.811618502917005	-0.811618502917005	0.836435118170539	-0.811618502917005	-0.811618502917005	0.894042920643325	-0.811618502917005	0.766812637896682	-0.811618502917005	1.83726234665404	-0.811618502917005	-0.811618502917005	1.82546996376961	1.63622225039622	-0.811618502917005	0.775670975014961	-0.811618502917005	-0.811618502917005	2.49390839583154	0.716850577585522	0.599187360636403	-0.811618502917005	0.928475752339699	1.18189817506762	1.87724310490427	0.847045024138654	1.72758003447721	0.576825459401765	-0.811618502917005	-0.811618502917005	0.626712692666972	1.69341741301809	0.964105402287532	1.06595698990959	0.712773374921264	1.24105007185319	1.59424933631667	-0.811618502917005	1.12563923883792	0.705585626288217	0.425394275917686	-0.811618502917005	1.95867915023601	0.767057174248286	0.797046608373529	-0.811618502917005	0.237812965748875	0.570450974655427	0.646831708458733	1.56512791130383	-0.811618502917005	0.955951163481082	-0.811618502917005	0.299770165322967	0.636492634226052	0.665067999795904	-0.811618502917005	1.35039198197749	0.541081080999637	1.33348910506649	0.956269272147741	0.41248227979858	1.4173169463088	0.246050357949568	-0.811618502917005	-0.811618502917005	0.534038517008258	-0.811618502917005	-0.811618502917005	0.429526148054802	1.34211317252492	0.765591255736313	1.61271781560476	-0.811618502917005	1.58221747724926	-0.811618502917005	1.15797171109763	1.04744933668203	-0.811618502917005	0.401898668194493	-0.811618502917005	0.630487284827351	-0.811618502917005	-0.811618502917005	0.56109947773725	-0.811618502917005	-0.811618502917005	-0.811618502917005	2.07993311851131	0.760484977923018	-0.811618502917005	-0.811618502917005	-0.811618502917005	0.902870925566238	-0.811618502917005	-0.811618502917005	-0.811618502917005	-0.811618502917005	-0.811618502917005	0.673102772021841	2.20075358670488	0.482042458186421	0.593897979453007	0.547681641621172	1.69590303069947	1.49008503596726	2.25036491253205	0.798324646171105	0.747288679355101	-0.811618502917005	0.654230434663601	1.73261162579534	0.677371377154074	1.3245311914002	0.712096240613248	0.682854232819509	0.922167961511176	0.613965262880494	1.84276603423353	-0.811618502917005	-0.811618502917005	0.482199052364629	0.299882796901195	1.57123408644449	0.420306567101495	0.900801509189637	0.451536955146889	0.2915028084642	0.555060595893834	0.900506355114553	-0.811618502917005	1.08698608828407	-0.811618502917005	-0.811618502917005	0.631085305049324	0.661087246282508	-0.811618502917005	0.735275812504328	0.517362680111452	-0.811618502917005	-0.811618502917005	0.610866096176756	0.665698758449683	-0.811618502917005	-0.811618502917005	-0.811618502917005	0.717532521609992	1.75328427977926	0.554707202439612	1.89472116842427	1.99675794285529	1.53691705979732	0.365666939195948	1.41502552438568	0.595593305911959	-0.811618502917005	1.10183710107935	1.32268378952698	0.826779727160618	-0.811618502917005	-0.811618502917005	0.750146258801386	0.693628875305135	0.400674586705829	0.538151114656533	1.20312844799914	0.599187360636403	0.532844225026051	1.09399594332177	0.389644110099389	1.13280106405523	-0.811618502917005	0.67512690988619	0.434408922552654	0.424118059915054	0.955792159810103	-0.811618502917005	-0.811618502917005	0.302366903830264	-0.811618502917005	2.7247844712701	-0.811618502917005	2.42994717230908	-0.811618502917005	-0.811618502917005	-0.811618502917005	-0.811618502917005	-0.811618502917005	-0.811618502917005	-0.811618502917005	-0.811618502917005	-0.811618502917005	-0.811618502917005	-0.811618502917005	-0.811618502917005	2.60972675058074	-0.811618502917005	-0.811618502917005	-0.811618502917005	-0.811618502917005	-0.811618502917005	-0.811618502917005	2.05791488685819	-0.811618502917005	-0.811618502917005	-0.811618502917005	-0.811618502917005	-0.811618502917005	-0.811618502917005	-0.811618502917005	-0.811618502917005	-0.811618502917005	-0.811618502917005	-0.811618502917005	-0.811618502917005	1.11599347511098	-0.811618502917005	-0.811618502917005	2.61246304402185	0.894042920643325	1.42333132123451	1.91734637480429	-0.811618502917005	-0.811618502917005	-0.811618502917005	-0.811618502917005	-0.811618502917005	-0.811618502917005	-0.811618502917005	-0.811618502917005	-0.811618502917005	-0.811618502917005	-0.811618502917005	-0.811618502917005	2.8171198507957	-0.811618502917005	-0.811618502917005	-0.811618502917005	1.07519235725042	-0.811618502917005	-0.811618502917005	-0.811618502917005	1.32959009996245	-0.811618502917005	-0.811618502917005	-0.811618502917005	-0.811618502917005	1.92544074618953	-0.811618502917005	-0.811618502917005	-0.811618502917005	-0.811618502917005	-0.811618502917005	-0.811618502917005	-0.811618502917005	-0.811618502917005	-0.811618502917005	-0.811618502917005	-0.811618502917005	-0.811618502917005	-0.811618502917005	-0.811618502917005	-0.811618502917005	2.87437742703183	1.67395584206279	-0.811618502917005	-0.811618502917005	-0.811618502917005	-0.811618502917005	-0.811618502917005	-0.811618502917005	-0.811618502917005	2.09372970867543	-0.811618502917005	2.58265798620854	0.93339638013218	2.63293463648527	-0.811618502917005	-0.811618502917005	-0.811618502917005	-0.811618502917005	1.06448940781483	-0.811618502917005	-0.811618502917005	2.09026256519629	-0.811618502917005	3.02528994692982	-0.811618502917005	-0.811618502917005	-0.811618502917005	-0.811618502917005	-0.811618502917005	-0.811618502917005	3.29939645278968	-0.811618502917005	-0.811618502917005	-0.811618502917005	-0.811618502917005	-0.811618502917005	-0.811618502917005	-0.811618502917005	-0.811618502917005	-0.811618502917005	-0.811618502917005	-0.811618502917005	-0.811618502917005	-0.811618502917005	-0.811618502917005	-0.811618502917005	-0.811618502917005	-0.811618502917005	-0.811618502917005	-0.811618502917005	-0.811618502917005	-0.811618502917005	-0.811618502917005	-0.811618502917005	-0.811618502917005	-0.811618502917005	-0.811618502917005	-0.811618502917005	-0.811618502917005	-0.811618502917005	-0.811618502917005	-0.811618502917005	-0.811618502917005	-0.811618502917005	-0.811618502917005	-0.811618502917005	-0.811618502917005	-0.811618502917005	-0.811618502917005	-0.811618502917005	-0.811618502917005	-0.811618502917005	-0.811618502917005	-0.811618502917005	-0.811618502917005	2.21350094200056	-0.811618502917005	-0.811618502917005	-0.811618502917005	-0.811618502917005	-0.811618502917005	-0.811618502917005	-0.811618502917005	-0.811618502917005	-0.811618502917005	-0.811618502917005	-0.811618502917005	-0.811618502917005	-0.811618502917005	-0.811618502917005	-0.811618502917005	-0.811618502917005	-0.811618502917005	-0.811618502917005	-0.811618502917005	-0.811618502917005	-0.811618502917005	-0.811618502917005	-0.811618502917005	-0.811618502917005	-0.811618502917005	-0.811618502917005	1.67059642155708	-0.811618502917005	-0.811618502917005	-0.811618502917005	-0.811618502917005	0.600896971496439	-0.811618502917005	-0.811618502917005	-0.811618502917005	-0.811618502917005	-0.811618502917005	1.43586855700536	-0.811618502917005	-0.811618502917005	1.3965885366194	2.02065926426832	-0.811618502917005	-0.811618502917005	-0.811618502917005	-0.811618502917005	1.557525426263	2.31565915245847	-0.811618502917005	1.41825395782822	-0.811618502917005	1.76173736112981	-0.811618502917005	1.33009765251141	-0.811618502917005	-0.811618502917005	3.09083947974763	-0.811618502917005	0.9518280079891	2.115381433555	1.93131085909187	-0.811618502917005	2.44128790883273	-0.811618502917005	2.10830757466529	-0.811618502917005	0.960737032108288	-0.811618502917005	-0.811618502917005	0.522870369671288	1.6446598505305	-0.811618502917005	-0.811618502917005	-0.811618502917005	-0.811618502917005	-0.811618502917005	-0.811618502917005	-0.811618502917005	-0.811618502917005	-0.811618502917005	-0.811618502917005	-0.811618502917005	-0.811618502917005	-0.811618502917005	1.59929091137013	-0.811618502917005	-0.811618502917005	-0.811618502917005	1.43816751451426	-0.811618502917005	1.63801864833809	-0.811618502917005	1.84770163389331	-0.811618502917005	-0.811618502917005	2.43966020337265	-0.811618502917005	-0.811618502917005	-0.811618502917005	-0.811618502917005	1.75804683175221	1.10859285988698	-0.811618502917005	1.63873819404434	-0.811618502917005	-0.811618502917005	-0.811618502917005	-0.811618502917005	1.40707593041074	-0.811618502917005	-0.811618502917005	-0.811618502917005	-0.811618502917005	-0.811618502917005	-0.811618502917005	-0.811618502917005	0.840497201332522	0.995787989106276	1.37705993569685	1.8626631224279	-0.811618502917005	1.83666925017339	0.720267226777803	-0.811618502917005	1.69437263214196	2.51992956284244	-0.811618502917005	-0.811618502917005	2.23459193825786	-0.811618502917005	-0.811618502917005	-0.811618502917005	1.55423990221801	-0.811618502917005	-0.811618502917005	-0.811618502917005	-0.811618502917005	-0.811618502917005	-0.811618502917005	-0.811618502917005	-0.811618502917005	-0.811618502917005	-0.811618502917005	-0.811618502917005	-0.811618502917005	-0.811618502917005	-0.811618502917005	-0.811618502917005	-0.811618502917005	-0.811618502917005	-0.811618502917005	-0.811618502917005	1.96120578087177	-0.811618502917005	-0.811618502917005	-0.811618502917005	-0.811618502917005	-0.811618502917005	-0.811618502917005	-0.811618502917005	-0.811618502917005	-0.811618502917005	-0.811618502917005	-0.811618502917005	1.82678934354717	1.61528676781092	0.985134097731708	-0.811618502917005	-0.811618502917005	0.989111799896043	1.9431587293874	-0.811618502917005	-0.811618502917005	-0.811618502917005	1.27316579983741	-0.811618502917005	2.01102882592515	-0.811618502917005	-0.811618502917005	1.97650458577283	-0.811618502917005	-0.811618502917005	2.71946846557682	-0.811618502917005	-0.811618502917005	-0.811618502917005	1.21986591532238	-0.811618502917005	-0.811618502917005	-0.811618502917005	1.17695746702616	-0.811618502917005	0.914508618125549	1.20750001382363	-0.811618502917005	-0.811618502917005	0.848416736731604	0.758549659554068	0.831859271378303	-0.811618502917005	0.718442856548142	-0.811618502917005	-0.811618502917005	-0.811618502917005	1.86312017036734	2.23503603634738	-0.811618502917005	-0.811618502917005	-0.811618502917005	-0.811618502917005	-0.811618502917005	0.971699284242836	-0.811618502917005	1.46149501077129	0.718670632756436	2.43776443083621	-0.811618502917005	-0.811618502917005	-0.811618502917005	0.815416696407663	1.6394583046779	1.48182162747491	1.25625510865592	-0.811618502917005	-0.811618502917005	-0.811618502917005	0.8434908373831	-0.811618502917005	-0.811618502917005	2.0551271099015	0.895800014178629	1.001171465204	1.83016941997047	1.00353875130058	-0.811618502917005	-0.811618502917005	-0.811618502917005	-0.811618502917005	-0.811618502917005	0.987783578843449	1.95750229456743	0.647649640365216	-0.811618502917005	-0.811618502917005	-0.811618502917005	-0.811618502917005	-0.811618502917005	-0.811618502917005	1.41097190304304	-0.811618502917005	-0.811618502917005	-0.811618502917005	-0.811618502917005	-0.811618502917005	-0.811618502917005	-0.811618502917005	-0.811618502917005	-0.811618502917005	-0.811618502917005	1.61388462441765	-0.811618502917005	1.35013205035691	-0.811618502917005	-0.811618502917005	-0.811618502917005	-0.811618502917005	-0.811618502917005	-0.811618502917005	-0.811618502917005	-0.811618502917005	-0.811618502917005	-0.811618502917005	1.88625460791519	1.486673111281	-0.811618502917005	-0.811618502917005	-0.811618502917005	-0.811618502917005	1.77331244630447	1.61108678720343	-0.811618502917005	-0.811618502917005	-0.811618502917005	-0.811618502917005	-0.811618502917005	-0.811618502917005	-0.811618502917005	-0.811618502917005	1.75927539935766	-0.811618502917005	-0.811618502917005	-0.811618502917005	-0.811618502917005	1.8677026739472	-0.811618502917005	1.36059143337729	1.45443143520993	1.31699896643695	-0.811618502917005	-0.811618502917005	-0.811618502917005	-0.811618502917005	1.26091819878845	-0.811618502917005	2.43830572723523	-0.811618502917005	-0.811618502917005	0.982493851951054	1.6337131929985	2.27605264621114	1.30459239058204	-0.811618502917005	1.22477533701345	1.52392968030812	-0.811618502917005	2.10713346185127	1.24013745910857	0.777654999271402	1.67939405832476	-0.811618502917005	1.89661277351036	1.37759646726046	-0.811618502917005	1.19834656406475	0.83293329512381	1.02309306402466	-0.811618502917005	1.40624334950908	-0.811618502917005	1.31699896643695	0.579945312029465	0.712999238221767	1.30090569945254	2.0128940365689	-0.811618502917005	0.98612656792606	-0.811618502917005	-0.811618502917005	1.46179056112311	0.934940795375493	0.660356584919315	0.67951609256439	0.991441796512851	0.772828866018066	1.92544074618953	-0.811618502917005	-0.811618502917005	-0.811618502917005	1.22611936801066	-0.811618502917005	-0.811618502917005	1.249309159652	-0.811618502917005	-0.811618502917005	-0.811618502917005	-0.811618502917005	-0.811618502917005	-0.811618502917005	-0.811618502917005	-0.811618502917005	-0.811618502917005	-0.811618502917005	-0.811618502917005	-0.811618502917005	-0.811618502917005	-0.811618502917005	1.10859285988698	2.17761871246248	-0.811618502917005	1.52202937521443	-0.811618502917005	1.32050567391389	-0.811618502917005	0.817516960461056	-0.811618502917005	1.94747289344305	-0.811618502917005	0.771473714493179	-0.811618502917005	-0.811618502917005	0.993778964995274	-0.811618502917005	-0.811618502917005	-0.811618502917005	-0.811618502917005	-0.811618502917005	-0.811618502917005	-0.811618502917005	-0.811618502917005	1.76009533729097	-0.811618502917005	-0.811618502917005	-0.811618502917005	-0.811618502917005	-0.811618502917005	1.19101103962638	-0.811618502917005	-0.811618502917005	-0.811618502917005	1.89566650696719	-0.811618502917005	-0.811618502917005	1.19058158682431	-0.811618502917005	-0.811618502917005	-0.811618502917005	-0.811618502917005	2.12489192570007	-0.811618502917005	1.2836712586575	1.5119621808386	-0.811618502917005	-0.811618502917005	1.34391731097481	-0.811618502917005	-0.811618502917005	1.61318436003045	-0.811618502917005	1.06963805732072	-0.811618502917005	-0.811618502917005	-0.811618502917005	-0.811618502917005	-0.811618502917005	1.888129643141	1.60274444803858	-0.811618502917005	-0.811618502917005	-0.811618502917005	1.59860177494049	1.56413264005684	1.27032343166006	-0.811618502917005	1.55620977758685	2.19028776997182	-0.811618502917005	-0.811618502917005	1.49461388967631	-0.811618502917005	-0.811618502917005	-0.811618502917005	-0.811618502917005	1.60621114130725	-0.811618502917005	-0.811618502917005	-0.811618502917005	-0.811618502917005	-0.811618502917005	-0.811618502917005	0.785648339078413	1.64705377601338	-0.811618502917005	0.791957701374671	1.27697072474802	1.18034213803161	0.917522545745212	-0.811618502917005	1.18929458541994	-0.811618502917005	-0.811618502917005	0.741844863260619	-0.811618502917005	-0.811618502917005	-0.811618502917005	-0.811618502917005	1.0290228705548	-0.811618502917005	-0.811618502917005	-0.811618502917005	-0.811618502917005	1.26185396026408	1.11092244750412	-0.811618502917005	1.17907123134973	1.96323181224314	1.21321815647085	-0.811618502917005	-0.811618502917005	-0.811618502917005	-0.811618502917005	0.858649841469483	-0.811618502917005	1.50790463759231	-0.811618502917005	1.7998875248619	1.28319086752017	0.98216446785446	-0.811618502917005	-0.811618502917005	-0.811618502917005	-0.811618502917005	-0.811618502917005	0.709619245305706	-0.811618502917005	-0.811618502917005	1.11150591526362	-0.811618502917005	1.12464960655834	1.93000331430117	1.04924445456751	1.05140409187151	-0.811618502917005	-0.811618502917005	-0.811618502917005	1.91091927922968	1.50728203805448	-0.811618502917005	-0.811618502917005	-0.811618502917005	0.772952193450486	-0.811618502917005	0.996794494966849	1.54575327461819	-0.811618502917005	-0.811618502917005	0.998474968918269	-0.811618502917005	-0.811618502917005	-0.811618502917005	2.10400924026354	1.58798647160692	-0.811618502917005	0.761940051566366	-0.811618502917005	1.65178740085305	-0.811618502917005	-0.811618502917005	0.560921017940903	-0.811618502917005	-0.811618502917005	1.73620322749133	-0.811618502917005	-0.811618502917005	-0.811618502917005	0.399182125249513	0.468423144906628	-0.811618502917005	-0.811618502917005	1.36111777207926	0.194109040024362	0.426246684022084	1.6260495022964	0.892873869988608	0.747883023739672	-0.811618502917005	0.666540715556547	1.19380801338078	0.541426709102184	-0.811618502917005	-0.811618502917005	-0.811618502917005	1.35534575980087	-0.811618502917005	1.16252095063843	-0.811618502917005	-0.811618502917005	0.754815435801246	0.916918773162814	-0.0194382326195519	-0.0205405789715592	-0.811618502917005	-0.811618502917005	-0.811618502917005	2.5111837578585	-0.811618502917005	1.95280904254716	-0.811618502917005	-0.811618502917005	-0.811618502917005	-0.811618502917005	-0.811618502917005	-0.811618502917005	-0.811618502917005	-0.811618502917005	-0.811618502917005	-0.811618502917005	-0.811618502917005	-0.811618502917005	-0.811618502917005	1.31450303959338	1.40154043012217	-0.811618502917005	-0.811618502917005	-0.811618502917005	0.658169491605405	-0.811618502917005	-0.811618502917005	-0.811618502917005	-0.811618502917005	-0.811618502917005	-0.811618502917005	1.38948547311954	-0.811618502917005	-0.811618502917005	-0.811618502917005	0.990775353015187	-0.811618502917005	1.98165791877147	1.34753707519997	-0.811618502917005	-0.811618502917005	2.41952629297563	-0.811618502917005	-0.811618502917005	3.38701154859559	-0.811618502917005	-0.811618502917005	-0.811618502917005	-0.811618502917005	-0.811618502917005	-0.811618502917005	-0.811618502917005	-0.811618502917005	-0.811618502917005	-0.811618502917005	-0.811618502917005	-0.811618502917005	-0.811618502917005	-0.811618502917005	-0.811618502917005	-0.811618502917005	-0.811618502917005	-0.811618502917005	-0.811618502917005	2.35560833187929	-0.811618502917005	-0.811618502917005	-0.811618502917005	-0.811618502917005	-0.811618502917005	-0.811618502917005	1.13020743120688	-0.811618502917005	-0.811618502917005	-0.811618502917005	-0.811618502917005	-0.811618502917005	-0.811618502917005	-0.811618502917005	-0.811618502917005	-0.811618502917005	-0.811618502917005	-0.811618502917005	-0.811618502917005	-0.811618502917005	-0.811618502917005	-0.811618502917005	-0.811618502917005	1.43644273002177	-0.811618502917005	-0.811618502917005	-0.811618502917005	-0.811618502917005	-0.811618502917005	-0.811618502917005	-0.811618502917005	-0.811618502917005	2.01209422697263	-0.811618502917005	-0.811618502917005	-0.811618502917005	-0.811618502917005	-0.811618502917005	-0.811618502917005	-0.811618502917005	2.44536836020992	-0.811618502917005	-0.811618502917005	-0.811618502917005	-0.811618502917005	-0.811618502917005	-0.811618502917005	-0.811618502917005	-0.811618502917005	-0.811618502917005	-0.811618502917005	-0.811618502917005	-0.811618502917005	-0.811618502917005	-0.811618502917005	-0.811618502917005	-0.811618502917005	-0.811618502917005	-0.811618502917005	-0.811618502917005	-0.811618502917005	-0.811618502917005	-0.811618502917005	-0.811618502917005	-0.811618502917005	-0.811618502917005	-0.811618502917005	-0.811618502917005	-0.811618502917005	-0.811618502917005	-0.811618502917005	-0.811618502917005	-0.811618502917005	-0.811618502917005	-0.811618502917005	-0.811618502917005	-0.811618502917005	-0.811618502917005	-0.811618502917005	1.80934633796024	2.39042800815632	2.07537651861418	2.72425167809534	2.32362245919876	-0.811618502917005	2.62126706877275	-0.811618502917005	-0.811618502917005	-0.811618502917005	-0.811618502917005	-0.811618502917005	-0.811618502917005	0.761212129822576	2.53467007323746	1.08604358058481	-0.811618502917005	-0.811618502917005	1.49891932186853	-0.811618502917005	-0.811618502917005	1.74141554899644	-0.811618502917005	-0.811618502917005	-0.811618502917005	-0.811618502917005	-0.811618502917005	-0.811618502917005	-0.811618502917005	-0.811618502917005	-0.811618502917005	-0.811618502917005	-0.811618502917005	-0.811618502917005	-0.811618502917005	-0.811618502917005	-0.811618502917005	-0.811618502917005	-0.811618502917005	-0.811618502917005	-0.811618502917005	-0.811618502917005	-0.811618502917005	-0.811618502917005	-0.811618502917005	-0.811618502917005	-0.811618502917005	-0.811618502917005	-0.811618502917005	-0.811618502917005	-0.811618502917005	-0.811618502917005	2.37426992605409	-0.811618502917005	-0.811618502917005	-0.811618502917005	-0.811618502917005	-0.811618502917005	-0.811618502917005	-0.811618502917005	-0.811618502917005	-0.811618502917005	-0.811618502917005	2.25817377413208	-0.811618502917005	-0.811618502917005	-0.811618502917005	-0.811618502917005	-0.811618502917005	-0.811618502917005	-0.811618502917005	-0.811618502917005	-0.811618502917005	2.12788262054318	-0.811618502917005	2.63098109172868	-0.811618502917005	-0.811618502917005	-0.811618502917005	-0.811618502917005	-0.811618502917005	-0.811618502917005	-0.811618502917005	-0.811618502917005	-0.811618502917005	-0.811618502917005	-0.811618502917005	-0.811618502917005	-0.811618502917005	-0.811618502917005	-0.811618502917005	-0.811618502917005	-0.811618502917005	-0.811618502917005	-0.811618502917005	-0.811618502917005	-0.811618502917005	-0.811618502917005	-0.811618502917005	-0.811618502917005	2.02065926426832	-0.811618502917005	-0.811618502917005	-0.811618502917005	-0.811618502917005	-0.811618502917005	-0.811618502917005	-0.811618502917005	0.381447410908862	-0.811618502917005	-0.811618502917005	-0.811618502917005	0.357567761286673	-0.811618502917005	-0.811618502917005	-0.811618502917005	-0.811618502917005	0.560742609652739	-0.811618502917005	-0.811618502917005	-0.811618502917005	-0.811618502917005	-0.811618502917005	-0.811618502917005	-0.811618502917005	-0.811618502917005	-0.811618502917005	0.741844863260619	0.845402433863873	-0.811618502917005	-0.811618502917005	0.78414256372326	-0.811618502917005	0.912706164794082	-0.811618502917005	-0.811618502917005	1.24425216350127	0.85614724492832	-0.811618502917005	-0.811618502917005	-0.811618502917005	-0.811618502917005	-0.811618502917005	0.380660610191972	-0.811618502917005	-0.811618502917005	0.0423236738120509	-0.811618502917005	0.728769712091734	-0.811618502917005	0.166794045039651	0.973324933371922	-0.811618502917005	0.808374166353375	-0.811618502917005	-0.811618502917005	0.581972372447154	1.15570668273529	1.94694088509976	-0.811618502917005	-0.811618502917005	-0.811618502917005	0.796025857172625	0.382498230944946	-0.811618502917005	0.13865345986956	0.229025569432395	0.265888655197607	1.16563747411183	1.34701902511227	0.0316246849015805	-0.811618502917005	0.549430514392376	0.638305203460254	1.129709619878	0.44225072327645	-0.027358820118709	-0.0258964157231964	0.167610447833853	0.882378394617206	0.259396195414533	-0.811618502917005	0.61722593521587	-0.205453984088178	0.758085250652094	-0.152648989762709	-0.811618502917005	-0.811618502917005	-0.811618502917005	0.522870369671288	0.31904261639516	-0.811618502917005	-0.811618502917005	-0.811618502917005	-0.811618502917005	-0.811618502917005	-0.811618502917005	-0.811618502917005	-0.811618502917005	-0.811618502917005	-0.811618502917005	-0.811618502917005	0.237713353052348	-0.811618502917005	0.101420153575016	-0.000430051215037899	-0.811618502917005	-0.811618502917005	-0.811618502917005	0.0262551958795377	-0.811618502917005	-0.811618502917005	1.05453420795619	-0.811618502917005	-0.0237740434415838	-0.811618502917005	0.222512911391685	0.26609949004673	0.155345966162813	0.836885318667473	-0.811618502917005	-0.811618502917005	0.255251649207803	-0.811618502917005	-0.811618502917005	0.51794444959558	0.0480417674143169	-0.156160055134167	-0.811618502917005	0.0800605434600853	-0.811618502917005	-0.811618502917005	-0.811618502917005	0.1045488411144	-0.811618502917005	0.95969749795187	0.207585884440517	-0.811618502917005	-0.811618502917005	0.610576321613072	0.834637158235615	0.00800972089370039	0.703355189052954	0.590520955971391	-0.811618502917005	-0.0972054360371475	0.376808468491883	-0.0904078027712139	-0.0937556746467572	-0.134976814570592	-0.811618502917005	0.459165354102424	1.16529059925586	-0.811618502917005	-0.234824980517865	0.336687303949594	-0.811618502917005	-0.322404912881685	-0.811618502917005	1.18908028281036	-0.811618502917005	1.11131137832292	-0.811618502917005	0.445329515108448	-0.811618502917005	0.303046457034973	-0.811618502917005	0.33590256627506	-0.811618502917005	0.879419588794168	-0.131932986098112	0.0403281992171406	1.0286727907736	0.467658750227217	0.113537004688803	0.169420246975788	0.578352851289969	-0.811618502917005	-0.811618502917005	0.775770041350453	0.425110424139231	0.280429291126929	-0.811618502917005	-0.811618502917005	0.273855790937001	0.437880910657715	0.263995100090258	-0.811618502917005	-0.811618502917005	-0.811618502917005	-0.00509855121480777	-0.11775403857092	0.040520884426703	0.690891443808112	-0.811618502917005	-0.811618502917005	1.01845101105436	0.590801683387988	-0.811618502917005	-0.811618502917005	-0.811618502917005	-0.811618502917005	0.530887254314093	0.514710299843441	-0.0586613160598903	-0.811618502917005	-0.128088395872463	-0.811618502917005	-0.811618502917005	-0.811618502917005	0.839140599373915	0.343863586348456	0.643909228878971	-0.811618502917005	0.496385043144437	-0.811618502917005	-0.811618502917005	0.0382785309900387	-0.811618502917005	0.0916588445785387	0.284786255433231	-0.24348881722422	-0.811618502917005	0.0197951922552266	-0.811618502917005	0.321854668923892	-0.196899448884054	1.26490246549658	-0.811618502917005	0.291946320945051	-0.811618502917005	0.370276303435479	-0.811618502917005	0.828246385741886	0.404902207860927	-0.811618502917005	-0.811618502917005	-0.811618502917005	1.0666918169033	-0.811618502917005	-0.811618502917005	0.618935919888838	-0.811618502917005	0.195476211780358	-0.811618502917005	-0.811618502917005	-0.811618502917005	1.10878673093961	0.796918932945106	0.170241290569085	-0.811618502917005	-0.811618502917005	-0.811618502917005	-0.811618502917005	0.0690449889018828	-0.811618502917005	-0.811618502917005	-0.811618502917005	-0.811618502917005	-0.811618502917005	-0.811618502917005	0.0983875091340027	-0.811618502917005	-0.190311348281178	0.251243534798188	0.190256658653761	-0.811618502917005	-0.811618502917005	-0.811618502917005	-0.811618502917005	-0.811618502917005	0.106346790031966	-0.811618502917005	-0.811618502917005	0.200892209406464	0.0463440288534672	-0.811618502917005	0.468882262551984	0.15963740489111	1.33327674243991	0.453546471423401	0.21799579715283	0.808114680648228	0.114989274086947	-0.811618502917005	0.73656116177045	0.581142326169267	0.207024492500347	-0.811618502917005	-0.811618502917005	0.208522998666402	-0.811618502917005	-0.811618502917005	-0.811618502917005	-0.811618502917005	0.0429048331142316	0.841403038372131	0.234833318726545	0.0234738644577806	0.0212626047339455	1.05946555244437	-0.811618502917005	1.16024312331498	-0.0554172630741706	-0.811618502917005	-0.811618502917005	-0.811618502917005	1.13300092346559	0.271718927764435	-0.0107857328103729	-0.811618502917005	0.0266274988813117	-0.811618502917005	-0.811618502917005	0.262893805720079	-0.811618502917005	0.462487275523085	-0.811618502917005	0.135515792487508	1.13206867358029	-0.811618502917005	1.1702302276632	-0.811618502917005	0.0974303467070876	0.32444563650565	-0.811618502917005	-0.811618502917005	0.15501107460417	0.202649521544338	-0.811618502917005	-0.112721099571884	0.0353500843494073	-0.0742693795841177	-0.811618502917005	-0.0655029854755388	-0.811618502917005	0.256387982887988	0.149437798357758	-0.00940008812206777	0.999822023906239	0.796280905281248	-0.811618502917005	0.356187823836452	-0.811618502917005	0.0832508873904325	1.16747144605591	-0.811618502917005	-0.811618502917005	-0.0661362916292069	-0.0700092488849425	0.953939608171115	0.855407406068027	-0.0593066772812656	1.64441148841881	-0.130804470315284	0.865999199952952	-0.227603030123065	0.886694524145958	-0.212994256807256	0.344598801568964	0.64744506070841	-0.134138560360627	0.440839031556021	-0.811618502917005	-0.811618502917005	0.195597928855216	-0.811618502917005	-0.811618502917005	0.603692941241453	-0.811618502917005	-0.811618502917005	0.579822670846217	0.680289899750546	-0.811618502917005	-0.811618502917005	0.775175855877246	-0.811618502917005	-0.811618502917005	0.404765332760597	-0.811618502917005	-0.811618502917005	-0.811618502917005	-0.811618502917005	-0.811618502917005	-0.0314985646457935	0.290727580236484	0.0829663332721061	0.0868238824982051	0.0350964307930695	-0.0130934856302032	0.318050275441346	0.350703071607381	0.123336202016074	-0.811618502917005	-0.811618502917005	0.0150630479823464	-0.811618502917005	-0.811618502917005	-0.0928088629153884	-0.0438576050529784	-0.811618502917005	0.436142280471435	-0.811618502917005	0.843150018513771	-0.30219433002444	-0.811618502917005	1.08073285970374	-0.294208535006233	0.275679226898568	-0.212528607455177	-0.811618502917005	-0.321621991770253	-0.811618502917005	-0.811618502917005	-0.811618502917005	0.914007493730253	0.140433107495145	0.192110954995913	0.219336929141803	-0.811618502917005	0.137766261672954	0.0947907308513449	0.195476211780358	-0.811618502917005	-0.811618502917005	-0.129063874516334	-0.811618502917005	-0.046383710639491	0.666681146946892	-0.132776853563603	0.253243567965705	-0.337721009890154	0.393028578234571	-0.269864547644169	-0.811618502917005	0.0105058342685443	0.669178820757242	1.10598023307227	-0.0289232792205495	-0.811618502917005	0.0166947412568218	0.240610323595686	-0.138071764138366	-0.811618502917005	-0.111654193743892	-0.811618502917005	0.340689270948676	1.22740143956545	-0.811618502917005	-0.0649662421262952	-0.811618502917005	-0.811618502917005	0.810713856791163	0.876844066201058	-0.13956905137966	-0.811618502917005	-0.149595030602702	-0.233672495894521	-0.100312074282241	0.00916666755202482	-0.166677641491391	0.415961858655499	-0.811618502917005	-0.811618502917005	-0.811618502917005	-0.811618502917005	1.01893469056769	-0.811618502917005	1.22343349630613	0.957861845152753	-0.811618502917005	0.786150989556303	-0.811618502917005	-0.811618502917005	-0.811618502917005	-0.811618502917005	-0.811618502917005	1.0852903869684	0.568641625817717	0.990775353015187	1.38217053223765	0.338078523401856	0.264730637164107	-0.811618502917005	1.3559997138933	-0.811618502917005	0.656508039846792	-0.811618502917005	0.233152833931918	0.240109630756106	-0.811618502917005	-0.811618502917005	-0.811618502917005	-0.811618502917005	-0.811618502917005	1.20022699735939	-0.811618502917005	-0.811618502917005	-0.811618502917005	-0.811618502917005	-0.811618502917005	-0.811618502917005	-0.811618502917005	-0.811618502917005	-0.811618502917005	-0.811618502917005	-0.811618502917005	-0.811618502917005	-0.811618502917005	-0.811618502917005	-0.811618502917005	0.185362047525086	-0.811618502917005	-0.811618502917005	-0.811618502917005	-0.811618502917005	-0.811618502917005	0.096989291416184	-0.811618502917005	-0.811618502917005	0.415543172643445	0.381053869929424	-0.811618502917005	-0.811618502917005	-0.811618502917005	-0.811618502917005	-0.811618502917005	-0.811618502917005	-0.811618502917005	0.0906440507849685	-0.811618502917005	0.33590256627506	-0.811618502917005	0.13889572626247	0.302480100941125	1.11769103799883	0.262946193684285	1.36763598759839	0.397626086007973	0.0704926485069533	-0.811618502917005	-0.811618502917005	0.0641871068980025	0.0961085261524504	0.00712206712591285	-0.811618502917005	0.447587980323024	-0.0405842750499354	0.493983677010486	0.10320522336138	-0.0786203346153082	-0.00931509098897532	0.307828366365567	0.413593407409181	0.432141848143112	0.229613053179261	0.161840713880827	-0.811618502917005	-0.811618502917005	-0.811618502917005	0.0686322842667724	-0.306291888676256	-0.811618502917005	-0.811618502917005	-0.811618502917005	-0.811618502917005	-0.811618502917005	-0.811618502917005	0.607205344164245	-0.811618502917005	-0.811618502917005	-0.811618502917005	-0.811618502917005	-0.811618502917005	0.455862338249947	-0.811618502917005	-0.811618502917005	-0.811618502917005	-0.811618502917005	-0.811618502917005	0.187511218310646	-0.811618502917005	-0.811618502917005	-0.811618502917005	-0.811618502917005	-0.811618502917005	0.0523169634669911	0.942659314684247	-0.811618502917005	-0.811618502917005	-0.811618502917005	0.748715975518984	0.711194456338402	0.490399753045365	-0.811618502917005	-0.811618502917005	-0.811618502917005	-0.811618502917005	0.379744096042327	-0.811618502917005	-0.811618502917005	0.306571708353881	-0.811618502917005	-0.811618502917005	-0.811618502917005	0.708496356493844	-0.811618502917005	-0.811618502917005	-0.811618502917005	-0.811618502917005	-0.811618502917005	-0.811618502917005	-0.811618502917005	-0.811618502917005	-0.811618502917005	0.15501107460417	-0.811618502917005	-0.811618502917005	0.664227931987394	0.841856388532986	-0.811618502917005	0.758308127722862	-0.811618502917005	0.88099803301428	-0.811618502917005	-0.811618502917005	-0.811618502917005	-0.811618502917005	-0.811618502917005	1.24677680557861	-0.811618502917005	0.251550710423096	-0.811618502917005	-0.811618502917005	-0.811618502917005	-0.811618502917005	0.283911886747016	1.16855711571764	1.03676512283919	-0.811618502917005	-0.811618502917005	1.22321006869633	-0.811618502917005	-0.811618502917005	-0.811618502917005	-0.811618502917005	-0.811618502917005	-0.811618502917005	-0.811618502917005	-0.811618502917005	-0.811618502917005	-0.811618502917005	-0.811618502917005	-0.811618502917005	-0.811618502917005	-0.811618502917005	-0.811618502917005	-0.811618502917005	-0.811618502917005	-0.811618502917005	-0.811618502917005	-0.811618502917005	-0.811618502917005	-0.811618502917005	-0.811618502917005	-0.811618502917005	0.546111908511611	-0.811618502917005	-0.811618502917005	-0.811618502917005	-0.811618502917005	-0.811618502917005	-0.811618502917005	-0.811618502917005	-0.811618502917005	0.46949498134459	-0.811618502917005	0.336385344926306	-0.811618502917005	-0.811618502917005	-0.811618502917005	-0.811618502917005	-0.811618502917005	0.732945031089194	-0.811618502917005	0.824120826311915	0.779893837345529	1.06229319770304	-0.811618502917005	-0.811618502917005	-0.811618502917005	-0.811618502917005	-0.811618502917005	-0.811618502917005	-0.811618502917005	-0.811618502917005	0.655264723033963	1.08097347861093	-0.811618502917005	-0.811618502917005	0.347611436529651	0.32021247939629	0.20515791672211	-0.811618502917005	-0.811618502917005	0.486127486476276	0.142789766962392	0.680806275490132	0.806300958731352	-0.811618502917005	-0.811618502917005	-0.811618502917005	-0.811618502917005	-0.811618502917005	-0.811618502917005	-0.811618502917005	-0.811618502917005	-0.811618502917005	-0.811618502917005	0.175548072698338	0.744561339919302	0.897757309656551	0.0958153355679414	0.0897761278773835	0.992220053940567	0.24889479618116	-0.811618502917005	0.67619475034449	0.316013105624805	0.182778155874678	0.168773079066378	0.644587700245012	-0.811618502917005	0.741491337292385	0.252370772182197	0.0798487005716772	-0.811618502917005	-0.811618502917005	0.169463423612859	0.94930193623774	-0.811618502917005	-0.811618502917005	0.37207940159109	-0.811618502917005	0.307542496004748	-0.811618502917005	-0.231149549687531	-0.120013383477765	-0.23625901158452	-0.811618502917005	-0.811618502917005	-0.811618502917005	-0.811618502917005	-0.811618502917005	0.656508039846792	-0.811618502917005	-0.0576163881545952	0.326456495568548	0.0401356048761388	-0.811618502917005	0.00800972089370039	-0.811618502917005	-0.811618502917005	-0.811618502917005	-0.178957740807319	0.849241028028143	-0.811618502917005	-0.0836608593852562	0.783641362505404	-0.811618502917005	0.417429712254422	-0.123456731158051	-0.811618502917005	-0.301903854433194	-0.811618502917005	-0.811618502917005	-0.811618502917005	-0.0249727383328385	1.20538417444321	-0.811618502917005	-0.811618502917005	-0.16398061947638	0.315780788985994	0.0582432551341835	-0.811618502917005	-0.12122050146017	-0.811618502917005	-0.00555661121924431	0.158624040613268	-0.811618502917005	-0.207515240243655	-0.811618502917005	-0.811618502917005	0.399227292707064	-0.292381190498785	-0.0308028269948021	-0.811618502917005	0.632882708369293	-0.811618502917005	0.330262506823966	-0.811618502917005	-0.811618502917005	-0.811618502917005	0.16371331549414	-0.811618502917005	0.11537224693658	0.271505736102612	-0.811618502917005	0.229613053179261	0.558250288380479	0.908219263629173	0.272038883569359	0.169808981373115	0.581418885906031	-0.811618502917005	-0.811618502917005	-0.811618502917005	-0.811618502917005	-0.811618502917005	-0.0976509522166887	0.454068599469423	-0.811618502917005	-0.811618502917005	-0.811618502917005	0.41707987675484	0.751938329450644	-0.811618502917005	-0.811618502917005	0.275034913444742	-0.811618502917005	0.569998143226118	0.566567372124956	-0.811618502917005	0.191839140414453	-0.811618502917005	-0.811618502917005	-0.811618502917005	-0.811618502917005	-0.811618502917005	-0.811618502917005	-0.811618502917005	-0.811618502917005	-0.811618502917005	-0.811618502917005	-0.811618502917005	0.77443384064311	0.692204003396228	-0.811618502917005	-0.811618502917005	0.0487621546405102	-0.811618502917005	0.443421651608737	-0.811618502917005	-0.811618502917005	-0.811618502917005	0.997466239361102	0.23039746366603	0.267260659547115	0.696377624281961	0.0288061548293316	-0.811618502917005	0.160229566859617	-0.811618502917005	1.09010439879505	0.143442045436689	-0.811618502917005	0.727268263631002	0.302819840455102	0.838192511795708	1.03641151191038	-0.811618502917005	-0.811618502917005	-0.811618502917005	0.62641564149663	-0.811618502917005	-0.811618502917005	-0.811618502917005	-0.0616796771005725	0.234981873171496	0.00441235015551049	-0.811618502917005	0.174412038463083	0.0684948059456369	0.443494913965604	-0.811618502917005	-0.811618502917005	0.543678068014135	-0.263591275617479	0.565817539385522	-0.811618502917005	-0.811618502917005	0.405792712888193	0.222175078903494	0.635688679489133	-0.811618502917005	-0.811618502917005	-0.811618502917005	0.924806616745496	-0.811618502917005	0.463775845887119	0.162010636540866	-0.811618502917005	-0.811618502917005	-0.811618502917005	-0.811618502917005	0.594556731328462	-0.811618502917005	0.428597423785172	0.778069053792114	-0.811618502917005	1.12888062357373	-0.811618502917005	-0.811618502917005	-0.811618502917005	-0.0683199559573779	-0.12349800236148	-0.811618502917005	-0.811618502917005	-0.186810506338321	0.0400072590983344	-0.100444594098777	0.940060267878876	-0.143865029072531	0.624340126820048	0.210591103546208	-0.811618502917005	0.576337482542465	0.378002571199735	-0.247117290249935	0.200092771363587	-0.811618502917005	-0.811618502917005	1.17695746702616	-0.811618502917005	0.00242146795344294	-0.811618502917005	0.597955511694653	0.0690449889018828	0.418690918108499	-0.811618502917005	-0.811618502917005	-0.811618502917005	-0.00669940069624032	-0.148372950952681	-0.0561684533540073	0.200015972868085	-0.811618502917005	-0.811618502917005	-0.811618502917005	-0.811618502917005	0.530208044318965	-0.811618502917005	-0.811618502917005	-0.0545640445083827	-0.811618502917005	-0.811618502917005	-0.154775247563655	-0.2027045886581	-0.811618502917005	-0.811618502917005	-0.811618502917005	-0.811618502917005	0.106121641343264	-0.811618502917005	0.216896923431034	0.315026469981695	-0.811618502917005	-0.15839300537286	-0.0880359178858872	-0.150660566043928	0.449682506094208	0.754375095131757	-0.811618502917005	-0.811618502917005	-0.811618502917005	-0.811618502917005	-0.164817590826545	-0.811618502917005	-0.111568696439362	0.0145808671229069	-0.0781499732331074	-0.811618502917005	-0.0861083876961397	-0.811618502917005	0.411696556808096	-0.207452030578312	-0.811618502917005	-0.0869357673198959	-0.131167627248842	-0.160536746047716	-0.811618502917005	-0.811618502917005	0.0385981134113598	-0.811618502917005	-0.811618502917005	-0.132937346195459	-0.027574992875569	-0.111782399410677	0.172539267734024	-0.0324597756494469	0.197580211794405	-0.811618502917005	-0.811618502917005	-0.0478706668864222	0.798900525742302	0.52102888070433	0.753095710775564	0.200523071566216	0.176950075339778	0.270813482356075	-0.811618502917005	-0.811618502917005	-0.811618502917005	-0.208870987034324	-0.811618502917005	1.139342345051	-0.0827328310579787	-0.811618502917005	-0.811618502917005	-0.811618502917005	0.786654003445344	1.1157978356045	-0.811618502917005	-0.811618502917005	-0.811618502917005	-0.811618502917005	-0.811618502917005	-0.811618502917005	-0.811618502917005	-0.811618502917005	-0.811618502917005	0.543331165164635	-0.811618502917005	-0.811618502917005	0.240910983166452	-0.811618502917005	0.584006020875896	0.633482959881409	0.609322155646338	0.183756582074237	-0.811618502917005	-0.811618502917005	-0.811618502917005	-0.811618502917005	-0.811618502917005	-0.811618502917005	-0.811618502917005	-0.811618502917005	-0.811618502917005	-0.811618502917005	-0.811618502917005	-0.811618502917005	-0.811618502917005	-0.811618502917005	-0.811618502917005	-0.811618502917005	-0.811618502917005	-0.811618502917005	0.603374594871326	0.518859795406442	-0.00920173238546203	-0.811618502917005	-0.811618502917005	0.179325532490389	-0.811618502917005	-0.811618502917005	-0.811618502917005	-0.811618502917005	-0.0423024718644777	-0.811618502917005	0.343435176348449	0.26847747224746	-0.811618502917005	-0.395505196928238	-0.811618502917005	-0.811618502917005	-0.811618502917005	-0.272006984365656	-0.811618502917005	-0.811618502917005	0.132200863275452	1.17949464583652	-0.811618502917005	-0.811618502917005	-0.811618502917005	1.38586540539138	-0.811618502917005	-0.811618502917005	-0.811618502917005	-0.811618502917005	0.13938064967156	-0.811618502917005	-0.811618502917005	-0.811618502917005	-0.811618502917005	-0.811618502917005	0.349711813371221	0.338199670742588	-0.811618502917005	-0.811618502917005	-0.811618502917005	-0.811618502917005	-0.811618502917005	-0.811618502917005	-0.811618502917005	-0.811618502917005	-0.811618502917005	1.48926131564927	0.333135056603624	0.213994550819126	0.268000978939112	0.0226739449682646	0.37791563972403	-0.811618502917005	-0.811618502917005	-0.811618502917005	-0.811618502917005	-0.811618502917005	-0.811618502917005	1.20124133397136	-0.811618502917005	-0.811618502917005	0.0238435970922527	0.221644673119941	-0.811618502917005	-0.811618502917005	-0.811618502917005	-0.811618502917005	-0.811618502917005	-0.811618502917005	0.42242089517865	1.34469168305233	-0.811618502917005	-0.811618502917005	-0.811618502917005	-0.811618502917005	0.201816304654459	0.241412489463868	0.292279206238665	-0.811618502917005	0.0460183426705664	-0.811618502917005	-0.811618502917005	0.135195213747086	-0.811618502917005	-0.158170412615956	-0.811618502917005	-0.811618502917005	-0.811618502917005	-0.811618502917005	-0.811618502917005	0.381841233453991	-0.811618502917005	-0.811618502917005	-0.811618502917005	-0.0138223326389234	-0.0842165072813397	-0.811618502917005	-0.182067961966135	0.817451232501424	0.321072035103808	-0.389626599558608	2.15397838448809	-0.811618502917005	-0.811618502917005	-0.811618502917005	0.755416356591472	-0.811618502917005	-0.811618502917005	-0.811618502917005	-0.811618502917005	-0.811618502917005	-0.811618502917005	-0.811618502917005	-0.811618502917005	-0.811618502917005	-0.811618502917005	1.28800720810582	-0.811618502917005	0.219145111566837	0.17362717154273	-0.811618502917005	-0.811618502917005	-0.811618502917005	-0.811618502917005	-0.811618502917005	-0.811618502917005	-0.811618502917005	-0.811618502917005	0.432680811095193	-0.811618502917005	-0.811618502917005	-0.811618502917005	-0.811618502917005	0.200523071566216	0.166965799755832	-0.811618502917005	-0.811618502917005	0.338199670742588	-0.811618502917005	-0.811618502917005	-0.811618502917005	0.520861750804346	-0.811618502917005	-0.811618502917005	-0.811618502917005	0.440936278141719	-0.811618502917005	-0.811618502917005	0.267154988198646	0.230986597396765	-0.811618502917005	-0.811618502917005	-0.811618502917005	-0.811618502917005	-0.811618502917005	-0.811618502917005	-0.811618502917005	-0.811618502917005	-0.811618502917005	-0.811618502917005	-0.811618502917005	-0.811618502917005	-0.811618502917005	-0.811618502917005	-0.811618502917005	-0.811618502917005	-0.811618502917005	-0.811618502917005	-0.811618502917005	-0.811618502917005	-0.811618502917005	-0.811618502917005	-0.811618502917005	-0.811618502917005	0.430671277825458	0.764006689118277	-0.811618502917005	-0.811618502917005	0.337836311248718	1.25462918452904	-0.811618502917005	1.06302458081646	-0.811618502917005	-0.811618502917005	-0.811618502917005	0.212384372914105	-0.811618502917005	0.403808143630331	-0.811618502917005	-0.811618502917005	-0.811618502917005	-0.811618502917005	0.649698990500903	-0.811618502917005	-0.811618502917005	-0.811618502917005	1.17759101818943	-0.811618502917005	0.254220855423024	-0.811618502917005	-0.811618502917005	-0.811618502917005	-0.811618502917005	0.567919359656554	-0.811618502917005	-0.811618502917005	-0.811618502917005	-0.811618502917005	1.76888609779685	-0.811618502917005	-0.811618502917005	0.2427187922433	-0.811618502917005	-0.811618502917005	-0.811618502917005	-0.811618502917005	0.34613374648225	0.326337997675463	-0.811618502917005	-0.811618502917005	-0.811618502917005	-0.811618502917005	0.564320589810399	-0.811618502917005	-0.811618502917005	-0.811618502917005	-0.811618502917005	-0.811618502917005	-0.811618502917005	-0.811618502917005	-0.811618502917005	-0.811618502917005	-0.811618502917005	0.0523169634669911	0.165336697758135	-0.811618502917005	0.149107208674691	-0.811618502917005	-0.811618502917005	-0.811618502917005	-0.811618502917005	-0.811618502917005	-0.13743927551966	0.635588255581402	0.287473333362815	0.120691459983412	-0.811618502917005	-0.811618502917005	-0.0367550351648351	-0.23493997122316	-0.811618502917005	-0.811618502917005	-0.811618502917005	-0.508312882222292	-0.811618502917005	-0.811618502917005	0.431962306990193	0.283966491038048	-0.811618502917005	-0.811618502917005	-0.281571641576045	-0.811618502917005	-0.811618502917005	0.291613650761477	-0.325633190034522	-0.811618502917005	-0.811618502917005	-0.811618502917005	-0.811618502917005	-0.811618502917005	-0.811618502917005	-0.150774521867676	-0.811618502917005	-0.811618502917005	-0.811618502917005	-0.811618502917005	-0.811618502917005	-0.811618502917005	0.249404449362376	-0.811618502917005	-0.811618502917005	-0.811618502917005	-0.811618502917005	-0.811618502917005	0.57920982570874	-0.811618502917005	-0.811618502917005	-0.811618502917005	-0.811618502917005	-0.811618502917005	-0.811618502917005	-0.316933680391637	0.159806516265363	-0.811618502917005	-0.811618502917005	-0.811618502917005	-0.811618502917005	0.0993467885330886	-0.811618502917005	-0.811618502917005	-0.811618502917005	-0.811618502917005	-0.0161676622741513	-0.0284384501418337	-0.811618502917005	0.385861153680059	-0.811618502917005	-0.811618502917005	-0.811618502917005	-0.811618502917005	-0.811618502917005	-0.811618502917005	-0.811618502917005	-0.0802149175089623	0.577008549176164	-0.811618502917005	0.626118727804035	0.810323367549391	-0.811618502917005	-0.811618502917005	0.394056909152335	-0.811618502917005	-0.811618502917005	-0.811618502917005	0.0792843011290622	-0.811618502917005	-0.811618502917005	-0.811618502917005	-0.811618502917005	0.277293592517305	-0.811618502917005	-0.811618502917005	-0.811618502917005	-0.811618502917005	0.1132318730097	-0.811618502917005	-0.811618502917005	-0.811618502917005	-0.811618502917005	-0.811618502917005	-0.811618502917005	0.157781274010489	-0.811618502917005	-0.811618502917005	-0.811618502917005	-0.811618502917005	-0.811618502917005	-0.811618502917005	0.282276463567168	0.456836271913844	-0.811618502917005	-0.811618502917005	-0.811618502917005	-0.811618502917005	-0.811618502917005	-0.811618502917005	0.365666939195948	-0.811618502917005	-0.811618502917005	0.267366353021995	0.264940988058644	-0.811618502917005	1.02995719525829	-0.811618502917005	-0.811618502917005	0.333855628364306	-0.811618502917005	-0.811618502917005	0.969861112086802	0.0468656640640779	-0.811618502917005	-0.0596041507965302	-0.140942097148209	-0.0383334527775545	-0.811618502917005	-0.125514075651918	-0.811618502917005	0.71775998994682	-0.811618502917005	-0.811618502917005	0.224157157192953	0.139623306907984	0.110874252564838	-0.811618502917005	-0.811618502917005	-0.811618502917005	-0.811618502917005	-0.811618502917005	-0.811618502917005	-0.125842077830085	0.22053751026224	0.0375763307894009	-0.811618502917005	-0.811618502917005	-0.811618502917005	-0.811618502917005	-0.811618502917005	-0.811618502917005	-0.811618502917005	-0.811618502917005	-0.205517621669011	-0.811618502917005	-0.389245015252092	-0.234004316032498	0.223092599293775	-0.811618502917005	-0.811618502917005	-0.811618502917005	-0.811618502917005	-0.0856478898893847	0.29561993921813	-0.811618502917005	-0.811618502917005	-0.043598868253235	-0.811618502917005	-0.811618502917005	0.624044172543524	0.0221824794641893	-0.811618502917005	0.198497904525249	-0.811618502917005	-0.811618502917005	-0.811618502917005	0.145486486749788	-0.811618502917005	-0.811618502917005	-0.811618502917005	0.00724030543792649	-0.201868350492334	-0.173420773542233	0.786654003445344	0.0737507628438475	0.457586567131371	0.0108637133820585	0.118756810767168	-0.811618502917005	-0.193308693868128	0.606053687691975	-0.811618502917005	-0.811618502917005	-0.811618502917005	-0.811618502917005	-0.811618502917005	-0.811618502917005	-0.811618502917005	-0.172889948152035	0.295061645553558	0.340993676203321	0.672783739723136	-0.811618502917005	-0.811618502917005	-0.811618502917005	-0.000835717519051916	-0.811618502917005	0.0335146773519721	-0.0890870018292326	-0.811618502917005	1.4948184373879	-0.127436483103428	-0.0873945823581884	-0.318892942859235	-0.811618502917005	-0.811618502917005	-0.811618502917005	-0.811618502917005	-0.811618502917005	0.0250785055775447	-0.132736718219439	-0.811618502917005	0.170803894752144	-0.152856590828184	-0.190913193245411	-0.171292030853629	-0.234853732578442	-0.811618502917005	-0.210627318784565	-0.811618502917005	-0.811618502917005	-0.811618502917005	0.295005849386735	0.323531456453099	-0.161070429162812	0.322442408224547	0.000440655701313106	-0.0407408030327025	0.0748307773986308	-0.115035393862254	-0.811618502917005	0.12767430413639	0.0730322817613457	-0.811618502917005	-0.811618502917005	0.395266514774515	-0.811618502917005	0.546634706372393	-0.811618502917005	-0.811618502917005	-0.811618502917005	-0.811618502917005	-0.811618502917005	-0.811618502917005	-0.811618502917005	-0.811618502917005	0.0743775325210254	0.196938877991743	0.384210099798255	0.213141434327607	-0.811618502917005	-0.811618502917005	-0.811618502917005	-0.811618502917005	-0.811618502917005	-0.811618502917005	-0.811618502917005	0.738787053725535	-0.811618502917005	-0.811618502917005	0.120613911596647	-0.811618502917005	0.105446890437007	-0.811618502917005	-0.811618502917005	0.410543073163902	-0.811618502917005	-0.811618502917005	-0.811618502917005	-0.811618502917005	-0.811618502917005	-0.811618502917005	-0.811618502917005	-0.811618502917005	-0.811618502917005	-0.811618502917005	-0.811618502917005	0.470261784479	-0.811618502917005	-0.811618502917005	-0.811618502917005	-0.811618502917005	-0.811618502917005	-0.811618502917005	-0.811618502917005	-0.811618502917005	-0.811618502917005	0.606821226393293	0.183133711557254	-0.811618502917005	-0.811618502917005	0.227755104369427	0.0908613053350363	-0.811618502917005	0.89126947784041	-0.811618502917005	-0.811618502917005	0.282712065063764	-0.811618502917005	-0.811618502917005	-0.811618502917005	-0.811618502917005	-0.811618502917005	-0.811618502917005	-0.811618502917005	-0.811618502917005	0.444448175722685	-0.811618502917005	0.296514466583834	0.208992242101368	-0.811618502917005	-0.811618502917005	-0.811618502917005	-0.811618502917005	0.586789858519324	0.190121263348321	-0.811618502917005	-0.811618502917005	-0.811618502917005	1.44239802351829	-0.811618502917005	0.342335122233434	0.222995936662614	0.190121263348321	0.0111621936387327	0.839050250960454	0.297971384400133	0.909413094696574	-0.811618502917005	-0.811618502917005	-0.811618502917005	0.0385981134113598	-0.811618502917005	0.219624797813342	-0.811618502917005	0.480713086313647	0.515041208519946	1.10395413264579	-0.811618502917005	0.197580211794405	-0.811618502917005	-0.811618502917005	-0.811618502917005	-0.811618502917005	0.150182503211097	-0.811618502917005	0.0891984842358104	-0.811618502917005	-0.811618502917005	-0.811618502917005	0.904352666998791	-0.811618502917005	-0.811618502917005	-0.811618502917005	-0.811618502917005	0.632482851363017	-0.0266012414392852	-0.811618502917005	-0.811618502917005	-0.811618502917005	-0.811618502917005	-0.811618502917005	-0.811618502917005	0.0764734893172015	-0.811618502917005	-0.811618502917005	-0.811618502917005	-0.811618502917005	-0.811618502917005	0.112622243602065	0.580681664869958	-0.811618502917005	0.0803431646976256	0.0221824794641893	-0.811618502917005	0.544025167660499	-0.811618502917005	1.34374532372205	-0.811618502917005	-0.811618502917005	0.378698518841455	0.201354033495488	-0.811618502917005	-0.811618502917005	0.0950100846854204	0.60675722936133	0.263470373596981	-0.811618502917005	-0.811618502917005	-0.811618502917005	-0.811618502917005	-0.811618502917005	-0.00412337605859701	-0.811618502917005	0.0321907569343861	-0.0928540075582849	-0.811618502917005	-0.811618502917005	-0.811618502917005	-0.811618502917005	-0.811618502917005	0.155513503791746	0.237713353052348	-0.811618502917005	-0.811618502917005	-0.811618502917005	0.00517624776770226	0.104249901480977	-0.811618502917005	-0.811618502917005	-0.811618502917005	0.131286586247722	0.418620777174883	-0.811618502917005	0.0858204339249036	-0.811618502917005	-0.811618502917005	-0.811618502917005	-0.811618502917005	1.00241055554237	-0.811618502917005	-0.811618502917005	-0.811618502917005	-0.811618502917005	-0.811618502917005	-0.811618502917005	-0.811618502917005	0.432537037821893	0.311847086113228	-0.811618502917005	0.240009553096075	-0.811618502917005	0.637801201215833	0.319393302144393	-0.811618502917005	0.128910267716729	0.251141184993631	0.423905636178791	-0.811618502917005	-0.811618502917005	0.107399019419564	-0.811618502917005	0.965038382817176	-0.157464508146537	-0.181241634489542	-0.811618502917005	-0.245128881737143	-0.314523351592255	-0.811618502917005	-0.811618502917005	-0.811618502917005	-0.811618502917005	-0.811618502917005	0.154509195985756	0.0931855305827466	-0.811618502917005	-0.0478706668864222	0.941618606841289	-0.147568441778286	0.311098410205969	-0.0343748547911364	0.107474275593814	0.0742381701270002	-0.811618502917005	-0.811618502917005	0.189444867873843	0.411304106682253	-0.144407748887013	0.462840716651189	-0.811618502917005	-0.0809628351968653	-0.200188810749187	-0.811618502917005	-0.443345589213007	-0.294761092593485	-0.811618502917005	-0.161199114871222	0.838463265276793	-0.811618502917005	0.468729183227303	-0.23938842972962	-0.16803552579539	0.187376607696851	-0.316554680071061	0.205577263123077	-0.811618502917005	-0.811618502917005	1.13480191041211	-0.811618502917005	-0.811618502917005	0.601658284603352	-0.811618502917005	-0.811618502917005	-0.811618502917005	1.70333571954875	0.321032933926666	0.617469938553199	-0.811618502917005	-0.811618502917005	0.364647911390359	0.284130338888802	0.534380174469616	-0.811618502917005	0.217040113431256	-0.811618502917005	-0.811618502917005	0.564500032907638	-0.811618502917005	-0.811618502917005	0.410819693379261	0.991942013293999	1.36094228992276	-0.811618502917005	0.298645194870353	-0.811618502917005	-0.811618502917005	0.469801581876498	0.347611436529651	1.62857321344057	-0.811618502917005	0.447981662831062	-0.811618502917005	1.07296590438073	-0.811618502917005	-0.811618502917005	0.438752210964803	-0.811618502917005	-0.811618502917005	-0.811618502917005	0.491830723430353	0.382366768732383	-0.811618502917005	-0.811618502917005	1.01548651062128	-0.811618502917005	0.327761727800919	-0.811618502917005	-0.811618502917005	-0.811618502917005	-0.811618502917005	-0.811618502917005	-0.811618502917005	-0.811618502917005	-0.811618502917005	0.0283071367127596	-0.811618502917005	-0.811618502917005	-0.811618502917005	-0.811618502917005	-0.811618502917005	0.822530264849452	-0.811618502917005	-0.811618502917005	-0.811618502917005	-0.811618502917005	-0.811618502917005	0.0231660141503283	-0.811618502917005	0.0245840861987461	-0.0975618947868261	1.27474908140588	-0.811618502917005	0.277509228893588	0.78289023783505	-0.811618502917005	-0.811618502917005	-0.811618502917005	-0.811618502917005	-0.222064277303918	-0.811618502917005	0.0949369543708617	-0.811618502917005	0.133436107254816	-0.811618502917005	-0.811618502917005	-0.811618502917005	-0.811618502917005	0.492866355147546	0.334336552717141	0.0678080874869661	0.629491818896484	0.510096618576757	-0.115014233478938	0.530462659015169	0.379025048068598	1.1741476585087	0.451487425776871	-0.195619593343894	-0.811618502917005	-0.811618502917005	-0.811618502917005	-0.0451485873883657	0.339129382130068	-0.811618502917005	-0.372744929902127	-0.811618502917005	-0.811618502917005	-0.811618502917005	-0.811618502917005	0.663913184204844	-0.811618502917005	0.0356038963997808	-0.811618502917005	0.560564252848426	-0.811618502917005	-0.811618502917005	-0.811618502917005	-0.811618502917005	0.245847806074599	-0.811618502917005	-0.811618502917005	0.648980982053256	-0.811618502917005	-0.811618502917005	0.0992729224842748	-0.811618502917005	0.148364258116838	-0.811618502917005	-0.811618502917005	0.271772239701989	-0.811618502917005	-0.811618502917005	-0.811618502917005	-0.0304276661331513	-0.811618502917005	-0.0465378114813365	-0.811618502917005	-0.811618502917005	-0.811618502917005	0.689636004479303	1.21031011450783	0.935250064360597	-0.811618502917005	-0.811618502917005	-0.811618502917005	0.311847086113228	-0.811618502917005	0.128199828048169	-0.811618502917005	-0.811618502917005	-0.811618502917005	-0.811618502917005	-0.811618502917005	1.09564694433201	-0.811618502917005	-0.811618502917005	0.0279955637893946	0.0426464382373873	-0.811618502917005	-0.0858782141289867	-0.811618502917005	-0.811618502917005	-0.811618502917005	-0.811618502917005	-0.811618502917005	-0.811618502917005	-0.811618502917005	-0.811618502917005	-0.811618502917005	-0.811618502917005	-0.811618502917005	-0.811618502917005	-0.811618502917005	-0.811618502917005	0.221741067494812	0.922674663978547	0.333015056240452	0.25628457307697	-0.811618502917005	0.089342822388962	-0.811618502917005	-0.811618502917005	-0.811618502917005	0.803975892816319	-0.811618502917005	-0.811618502917005	-0.811618502917005	-0.811618502917005	-0.811618502917005	0.0530448553503498	-0.811618502917005	-0.811618502917005	-0.811618502917005	-0.811618502917005	0.696267456053454	-0.811618502917005	-0.811618502917005	-0.811618502917005	-0.811618502917005	-0.811618502917005	-0.811618502917005	-0.811618502917005	-0.811618502917005	0.213141434327607	-0.811618502917005	0.128199828048169	-0.811618502917005	-0.811618502917005	-0.811618502917005	-0.811618502917005	-0.811618502917005	0.702687506788931	-0.811618502917005	-0.811618502917005	0.599756717364972	-0.811618502917005	-0.811618502917005	-0.811618502917005	-0.811618502917005	-0.811618502917005	-0.811618502917005	0.35393731771105	-0.811618502917005	0.0679453415021215	-0.811618502917005	0.192564326200479	0.24889479618116	0.987120339739816	-0.811618502917005	0.0179077316370742	-0.811618502917005	-0.811618502917005	0.20627699008682	-0.811618502917005	0.0395583663965718	-0.811618502917005	-0.00274248046979127	-0.811618502917005	-0.0215848649417396	-0.811618502917005	-0.811618502917005	-0.811618502917005	-0.811618502917005	0.124742759273208	-0.811618502917005	-0.811618502917005	0.786276708941594	-0.811618502917005	-0.811618502917005	0.191386462559915	-0.811618502917005	-0.811618502917005	0.653610649080776	-0.811618502917005	0.279670629937262	-0.811618502917005	-0.811618502917005	0.263155800117673	0.343679940097128	0.605957810612746	-0.811618502917005	0.135515792487508	-0.811618502917005	0.67630162965283	-0.811618502917005	-0.811618502917005	-0.811618502917005	0.0789319312949707	0.0288685755365186	-0.811618502917005	-0.0107292731607646	0.472645284256268	0.865366308950198	-0.811618502917005	-0.811618502917005	0.15313186091137	0.461277105615303	-0.811618502917005	-0.811618502917005	-0.811618502917005	-0.811618502917005	0.946941478800733	0.89054137394692	0.0734029582725409	-0.811618502917005	-0.811618502917005	0.154091383692117	-0.811618502917005	-0.811618502917005	0.151260339710387	0.0825398573141218	0.885031440899019	-0.811618502917005	-0.811618502917005	-0.811618502917005	-0.811618502917005	-0.811618502917005	-0.811618502917005	-0.811618502917005	-0.811618502917005	-0.811618502917005	-0.811618502917005	-0.05551751101309	0.155345966162813	-0.811618502917005	-0.811618502917005	-0.811618502917005	-0.218585803664267	-0.232341317762133	0.183311590346531	-0.0982292680975548	-0.811618502917005	-0.811618502917005	-0.0839387927438314	0.30685704636667	0.759113564416879	0.0905716569649655	0.69417771722252	0.549868512300536	-0.0135982191300299	-0.0138223326389234	-0.811618502917005	-0.054262432998018	0.0085432745367146	-0.811618502917005	-0.811618502917005	0.0898483879340252	-0.811618502917005	-0.811618502917005	-0.811618502917005	0.0343364195466619	-0.811618502917005	-0.811618502917005	-0.12633347708025	-0.811618502917005	-0.811618502917005	-0.811618502917005	-0.811618502917005	0.0523169634669911	0.0134380297286989	-0.811618502917005	-0.811618502917005	-0.0942505984543254	-0.0901349422139179	-0.0936205732486548	-0.811618502917005	-0.811618502917005	-0.811618502917005	-0.811618502917005	-0.329238738039154	-0.0403493596393449	-0.340023814469859	-0.404622611879561	-0.811618502917005	0.176599179914895	-0.811618502917005	0.00564707807702392	-0.811618502917005	-0.811618502917005	-0.122754341077481	-0.184772363987386	-0.266989417445346	-0.811618502917005	-0.222544941042768	-0.811618502917005	-0.811618502917005	-0.811618502917005	-0.811618502917005	0.0914411873612074	-0.308674947838438	0.0959863392640377	-0.349453041186379	-0.811618502917005	0.241078095374363	0.498500934889215	-0.307868581611208	-0.811618502917005	-0.811618502917005	0.171215459786878	-0.447955312036422	-0.141919322625652	-0.320339122673459	0.266873306053588	-0.459256882726883	-0.811618502917005	-0.067981143063735	-0.0229181155692272	-0.811618502917005	-0.431239251057342	-0.811618502917005	0.10420009811639	-0.811618502917005	-0.811618502917005	-0.470647904869208	-0.582292059377574	-0.133431708038368	-0.117281429098974	-0.290228740463192	-0.0764987908322873	1.69666917718946	-0.811618502917005	-0.811618502917005	-0.811618502917005	-0.811618502917005	2.19796634512842	-0.811618502917005	-0.811618502917005	-0.811618502917005	-0.811618502917005	-0.811618502917005	-0.811618502917005	-0.811618502917005	-0.811618502917005	-0.811618502917005	-0.811618502917005	1.96323181224314	-0.811618502917005	-0.811618502917005	2.063514111566	-0.811618502917005	-0.811618502917005	-0.811618502917005	-0.811618502917005	-0.811618502917005	-0.811618502917005	-0.811618502917005	-0.811618502917005	-0.811618502917005	-0.811618502917005	-0.811618502917005	0.713225177525284	1.34857411930773	0.720609846859956	0.638708688689709	-0.0796529416089017	1.04344329272364	1.27522465122454	0.787358834258622	-0.811618502917005	-0.811618502917005	-0.811618502917005	-0.811618502917005	0.665278185211594	2.49963520230376	0.814630706873074	-0.811618502917005	0.946156315915489	-0.811618502917005	-0.811618502917005	-0.811618502917005	-0.811618502917005	-0.811618502917005	-0.811618502917005	1.03218076724462	-0.811618502917005	-0.811618502917005	-0.811618502917005	-0.811618502917005	0.0773147814914548	-0.811618502917005	-0.811618502917005	-0.811618502917005	-0.811618502917005	-0.811618502917005	-0.811618502917005	-0.811618502917005	-0.811618502917005	1.09953405858471	-0.811618502917005	-0.811618502917005	-0.811618502917005	0.234734307370991
```
