## Supplementary material for "Asynchronous Transitions from High-Risk Hepatoblastoma to Carcinoma": All tables: HBC_heatmap.txt (part 25 of 311)

```
ST13	-0.524035215827677	-0.524035215827677	-0.524035215827677	-0.524035215827677	-0.524035215827677	-0.524035215827677	-0.524035215827677	-0.524035215827677	-0.524035215827677	-0.524035215827677	-0.524035215827677	-0.524035215827677	-0.524035215827677	-0.524035215827677	-0.524035215827677	-0.524035215827677	-0.524035215827677	-0.524035215827677	-0.524035215827677	-0.524035215827677	-0.524035215827677	2.3132340935261	-0.524035215827677	-0.524035215827677	-0.524035215827677	-0.524035215827677	-0.524035215827677	-0.524035215827677	-0.524035215827677	-0.524035215827677	-0.524035215827677	-0.524035215827677	-0.524035215827677	3.16828101669203	-0.524035215827677	-0.524035215827677	-0.524035215827677	-0.524035215827677	-0.524035215827677	-0.524035215827677	-0.524035215827677	-0.524035215827677	-0.524035215827677	-0.524035215827677	-0.524035215827677	-0.524035215827677	-0.524035215827677	-0.524035215827677	-0.524035215827677	-0.524035215827677	3.61264716548779	-0.524035215827677	-0.524035215827677	-0.524035215827677	-0.524035215827677	-0.524035215827677	-0.524035215827677	-0.524035215827677	-0.524035215827677	-0.524035215827677	-0.524035215827677	-0.524035215827677	-0.524035215827677	-0.524035215827677	-0.524035215827677	-0.524035215827677	-0.524035215827677	-0.524035215827677	-0.524035215827677	-0.524035215827677	-0.524035215827677	-0.524035215827677	-0.524035215827677	-0.524035215827677	-0.524035215827677	1.79997728783532	-0.524035215827677	2.01182042786034	-0.524035215827677	-0.524035215827677	-0.524035215827677	-0.524035215827677	-0.524035215827677	1.8633550710478	2.92081949348716	-0.524035215827677	-0.524035215827677	-0.524035215827677	-0.524035215827677	2.88254331325061	2.29609899652188	-0.524035215827677	-0.524035215827677	-0.524035215827677	-0.524035215827677	-0.524035215827677	-0.524035215827677	1.4693068250683	-0.524035215827677	-0.524035215827677	-0.524035215827677	-0.524035215827677	-0.524035215827677	-0.524035215827677	-0.524035215827677	-0.524035215827677	-0.524035215827677	-0.524035215827677	-0.524035215827677	-0.524035215827677	-0.524035215827677	-0.524035215827677	-0.524035215827677	2.01910144024226	-0.524035215827677	-0.524035215827677	1.87831606996586	-0.524035215827677	-0.524035215827677	-0.524035215827677	-0.524035215827677	-0.524035215827677	1.86744801835277	1.64317916334316	2.21707555140306	2.64936691511588	2.3043590119649	2.67303676618075	1.96054753248468	-0.524035215827677	-0.524035215827677	-0.524035215827677	-0.524035215827677	-0.524035215827677	-0.524035215827677	-0.524035215827677	-0.524035215827677	-0.524035215827677	-0.524035215827677	-0.524035215827677	-0.524035215827677	-0.524035215827677	-0.524035215827677	-0.524035215827677	-0.524035215827677	-0.524035215827677	-0.524035215827677	-0.524035215827677	-0.524035215827677	-0.524035215827677	-0.524035215827677	-0.524035215827677	-0.524035215827677	-0.524035215827677	-0.524035215827677	-0.524035215827677	-0.524035215827677	-0.524035215827677	-0.524035215827677	-0.524035215827677	-0.524035215827677	3.4357886247828	-0.524035215827677	-0.524035215827677	-0.524035215827677	-0.524035215827677	-0.524035215827677	-0.524035215827677	-0.524035215827677	-0.524035215827677	-0.524035215827677	-0.524035215827677	-0.524035215827677	-0.524035215827677	-0.524035215827677	-0.524035215827677	-0.524035215827677	-0.524035215827677	-0.524035215827677	-0.524035215827677	-0.524035215827677	-0.524035215827677	-0.524035215827677	2.23100171674001	-0.524035215827677	-0.524035215827677	-0.524035215827677	-0.524035215827677	-0.524035215827677	-0.524035215827677	-0.524035215827677	-0.524035215827677	-0.524035215827677	-0.524035215827677	-0.524035215827677	-0.524035215827677	-0.524035215827677	-0.524035215827677	-0.524035215827677	-0.524035215827677	-0.524035215827677	-0.524035215827677	-0.524035215827677	-0.524035215827677	-0.524035215827677	-0.524035215827677	-0.524035215827677	-0.524035215827677	-0.524035215827677	-0.524035215827677	-0.524035215827677	3.22996372991197	-0.524035215827677	-0.524035215827677	-0.524035215827677	-0.524035215827677	-0.524035215827677	-0.524035215827677	-0.524035215827677	-0.524035215827677	-0.524035215827677	-0.524035215827677	-0.524035215827677	-0.524035215827677	-0.524035215827677	-0.524035215827677	-0.524035215827677	-0.524035215827677	-0.524035215827677	1.79893015430514	-0.524035215827677	-0.524035215827677	-0.524035215827677	-0.524035215827677	-0.524035215827677	-0.524035215827677	-0.524035215827677	-0.524035215827677	-0.524035215827677	-0.524035215827677	-0.524035215827677	-0.524035215827677	2.3902938484782	1.82400431534156	2.34340411616971	-0.524035215827677	-0.524035215827677	-0.524035215827677	-0.524035215827677	-0.524035215827677	-0.524035215827677	-0.524035215827677	-0.524035215827677	-0.524035215827677	-0.524035215827677	-0.524035215827677	2.47646297671428	-0.524035215827677	-0.524035215827677	-0.524035215827677	-0.524035215827677	-0.524035215827677	-0.524035215827677	-0.524035215827677	-0.524035215827677	-0.524035215827677	-0.524035215827677	-0.524035215827677	-0.524035215827677	-0.524035215827677	-0.524035215827677	-0.524035215827677	-0.524035215827677	-0.524035215827677	-0.524035215827677	-0.524035215827677	-0.524035215827677	-0.524035215827677	-0.524035215827677	-0.524035215827677	-0.524035215827677	-0.524035215827677	-0.524035215827677	-0.524035215827677	-0.524035215827677	-0.524035215827677	-0.524035215827677	-0.524035215827677	-0.524035215827677	-0.524035215827677	-0.524035215827677	-0.524035215827677	-0.524035215827677	-0.524035215827677	-0.524035215827677	-0.524035215827677	-0.524035215827677	-0.524035215827677	-0.524035215827677	-0.524035215827677	-0.524035215827677	-0.524035215827677	-0.524035215827677	-0.524035215827677	-0.524035215827677	-0.524035215827677	-0.524035215827677	-0.524035215827677	-0.524035215827677	-0.524035215827677	1.94518829037067	-0.524035215827677	-0.524035215827677	-0.524035215827677	-0.524035215827677	-0.524035215827677	-0.524035215827677	1.75857618522484	-0.524035215827677	-0.524035215827677	-0.524035215827677	-0.524035215827677	2.9235315483147	-0.524035215827677	-0.524035215827677	-0.524035215827677	-0.524035215827677	-0.524035215827677	-0.524035215827677	-0.524035215827677	-0.524035215827677	-0.524035215827677	-0.524035215827677	-0.524035215827677	-0.524035215827677	-0.524035215827677	-0.524035215827677	-0.524035215827677	-0.524035215827677	-0.524035215827677	-0.524035215827677	-0.524035215827677	1.95973363939874	-0.524035215827677	-0.524035215827677	-0.524035215827677	-0.524035215827677	-0.524035215827677	-0.524035215827677	-0.524035215827677	-0.524035215827677	-0.524035215827677	2.22504963461426	-0.524035215827677	-0.524035215827677	-0.524035215827677	-0.524035215827677	3.06865617514886	-0.524035215827677	1.58334493963593	-0.524035215827677	-0.524035215827677	-0.524035215827677	-0.524035215827677	1.21638589905299	-0.524035215827677	-0.524035215827677	-0.524035215827677	-0.524035215827677	-0.524035215827677	-0.524035215827677	-0.524035215827677	-0.524035215827677	-0.524035215827677	-0.524035215827677	-0.524035215827677	-0.524035215827677	-0.524035215827677	-0.524035215827677	-0.524035215827677	-0.524035215827677	-0.524035215827677	-0.524035215827677	-0.524035215827677	-0.524035215827677	-0.524035215827677	-0.524035215827677	-0.524035215827677	-0.524035215827677	-0.524035215827677	-0.524035215827677	-0.524035215827677	-0.524035215827677	-0.524035215827677	-0.524035215827677	-0.524035215827677	-0.524035215827677	-0.524035215827677	2.76511637265402	-0.524035215827677	-0.524035215827677	-0.524035215827677	-0.524035215827677	-0.524035215827677	1.35489340469856	-0.524035215827677	-0.524035215827677	-0.524035215827677	-0.524035215827677	-0.524035215827677	1.85043810423842	-0.524035215827677	-0.524035215827677	-0.524035215827677	-0.524035215827677	-0.524035215827677	-0.524035215827677	-0.524035215827677	-0.524035215827677	-0.524035215827677	-0.524035215827677	-0.524035215827677	-0.524035215827677	-0.524035215827677	-0.524035215827677	-0.524035215827677	-0.524035215827677	-0.524035215827677	-0.524035215827677	2.58021300759889	-0.524035215827677	-0.524035215827677	-0.524035215827677	-0.524035215827677	-0.524035215827677	2.73107774389006	-0.524035215827677	1.75824099080642	-0.524035215827677	2.08964445965008	-0.524035215827677	-0.524035215827677	-0.524035215827677	-0.524035215827677	-0.524035215827677	-0.524035215827677	-0.524035215827677	-0.524035215827677	2.60049232891538	-0.524035215827677	-0.524035215827677	-0.524035215827677	1.70473467650156	-0.524035215827677	-0.524035215827677	-0.524035215827677	-0.524035215827677	-0.524035215827677	-0.524035215827677	-0.524035215827677	-0.524035215827677	-0.524035215827677	-0.524035215827677	-0.524035215827677	-0.524035215827677	-0.524035215827677	-0.524035215827677	-0.524035215827677	-0.524035215827677	2.22737505705735	-0.524035215827677	-0.524035215827677	-0.524035215827677	-0.524035215827677	-0.524035215827677	3.80540426357873	3.67930042670973	-0.524035215827677	2.58716884507907	-0.524035215827677	-0.524035215827677	-0.524035215827677	-0.524035215827677	-0.524035215827677	-0.524035215827677	-0.524035215827677	-0.524035215827677	-0.524035215827677	3.13632098478304	-0.524035215827677	-0.524035215827677	-0.524035215827677	-0.524035215827677	-0.524035215827677	-0.524035215827677	-0.524035215827677	-0.524035215827677	-0.524035215827677	4.22690453142196	-0.524035215827677	-0.524035215827677	-0.524035215827677	3.31401473248575	-0.524035215827677	-0.524035215827677	-0.524035215827677	-0.524035215827677	-0.524035215827677	2.32329907802107	-0.524035215827677	-0.524035215827677	-0.524035215827677	4.74437354397371	-0.524035215827677	-0.524035215827677	-0.524035215827677	-0.524035215827677	-0.524035215827677	-0.524035215827677	-0.524035215827677	-0.524035215827677	-0.524035215827677	-0.524035215827677	-0.524035215827677	-0.524035215827677	-0.524035215827677	-0.524035215827677	3.96269803513248	-0.524035215827677	-0.524035215827677	-0.524035215827677	-0.524035215827677	-0.524035215827677	-0.524035215827677	-0.524035215827677	-0.524035215827677	-0.524035215827677	-0.524035215827677	-0.524035215827677	-0.524035215827677	-0.524035215827677	-0.524035215827677	-0.524035215827677	3.31521824318304	2.76993800324784	2.7420618368132	-0.524035215827677	-0.524035215827677	-0.524035215827677	-0.524035215827677	-0.524035215827677	-0.524035215827677	-0.524035215827677	-0.524035215827677	-0.524035215827677	-0.524035215827677	-0.524035215827677	-0.524035215827677	-0.524035215827677	-0.524035215827677	-0.524035215827677	-0.524035215827677	-0.524035215827677	-0.524035215827677	-0.524035215827677	1.9695412951758	-0.524035215827677	-0.524035215827677	-0.524035215827677	-0.524035215827677	-0.524035215827677	-0.524035215827677	-0.524035215827677	-0.524035215827677	-0.524035215827677	-0.524035215827677	-0.524035215827677	-0.524035215827677	-0.524035215827677	-0.524035215827677	-0.524035215827677	-0.524035215827677	-0.524035215827677	-0.524035215827677	-0.524035215827677	-0.524035215827677	-0.524035215827677	-0.524035215827677	-0.524035215827677	-0.524035215827677	-0.524035215827677	-0.524035215827677	-0.524035215827677	-0.524035215827677	-0.524035215827677	-0.524035215827677	-0.524035215827677	-0.524035215827677	-0.524035215827677	-0.524035215827677	-0.524035215827677	-0.524035215827677	-0.524035215827677	-0.524035215827677	-0.524035215827677	-0.524035215827677	-0.524035215827677	-0.524035215827677	-0.524035215827677	-0.524035215827677	-0.524035215827677	-0.524035215827677	-0.524035215827677	-0.524035215827677	-0.524035215827677	-0.524035215827677	-0.524035215827677	-0.524035215827677	1.66611564505822	-0.524035215827677	-0.524035215827677	-0.524035215827677	-0.524035215827677	-0.524035215827677	-0.524035215827677	-0.524035215827677	-0.524035215827677	-0.524035215827677	-0.524035215827677	-0.524035215827677	-0.524035215827677	-0.524035215827677	-0.524035215827677	-0.524035215827677	-0.524035215827677	-0.524035215827677	-0.524035215827677	-0.524035215827677	-0.524035215827677	-0.524035215827677	-0.524035215827677	-0.524035215827677	-0.524035215827677	-0.524035215827677	-0.524035215827677	-0.524035215827677	-0.524035215827677	-0.524035215827677	-0.524035215827677	-0.524035215827677	-0.524035215827677	-0.524035215827677	-0.524035215827677	-0.524035215827677	-0.524035215827677	-0.524035215827677	-0.524035215827677	-0.524035215827677	-0.524035215827677	-0.524035215827677	-0.524035215827677	-0.524035215827677	-0.524035215827677	-0.524035215827677	-0.524035215827677	2.29829599591833	-0.524035215827677	0.359183936225202	-0.524035215827677	-0.524035215827677	-0.524035215827677	-0.524035215827677	2.31008318089284	-0.524035215827677	-0.524035215827677	-0.524035215827677	-0.524035215827677	-0.524035215827677	-0.524035215827677	-0.524035215827677	-0.524035215827677	-0.524035215827677	-0.524035215827677	-0.524035215827677	-0.524035215827677	1.63486393797784	-0.524035215827677	-0.524035215827677	-0.524035215827677	-0.524035215827677	-0.524035215827677	-0.524035215827677	-0.524035215827677	-0.524035215827677	-0.524035215827677	1.96136204321442	-0.524035215827677	1.36276083368342	-0.524035215827677	-0.524035215827677	-0.524035215827677	-0.524035215827677	1.55220677807788	-0.524035215827677	-0.524035215827677	-0.524035215827677	1.80277490544319	-0.524035215827677	-0.524035215827677	-0.524035215827677	-0.524035215827677	-0.524035215827677	-0.524035215827677	-0.524035215827677	-0.524035215827677	-0.524035215827677	-0.524035215827677	-0.524035215827677	-0.524035215827677	-0.524035215827677	-0.524035215827677	-0.524035215827677	-0.524035215827677	-0.524035215827677	-0.524035215827677	-0.524035215827677	-0.524035215827677	-0.524035215827677	-0.524035215827677	-0.524035215827677	-0.524035215827677	-0.524035215827677	-0.524035215827677	-0.524035215827677	-0.524035215827677	-0.524035215827677	-0.524035215827677	-0.524035215827677	-0.524035215827677	-0.524035215827677	-0.524035215827677	-0.524035215827677	-0.524035215827677	2.440018370969	-0.524035215827677	-0.524035215827677	-0.524035215827677	-0.524035215827677	-0.524035215827677	-0.524035215827677	-0.524035215827677	-0.524035215827677	-0.524035215827677	2.81749320202964	-0.524035215827677	-0.524035215827677	2.45936169116086	2.16741151260339	-0.524035215827677	-0.524035215827677	4.0825110865913	-0.524035215827677	-0.524035215827677	-0.524035215827677	1.39861719813906	-0.524035215827677	-0.524035215827677	2.00035559793368	-0.524035215827677	-0.524035215827677	-0.524035215827677	-0.524035215827677	2.49380673376198	1.75122758484374	-0.524035215827677	2.05536235091754	1.40090786603038	1.82328954850908	-0.524035215827677	-0.524035215827677	-0.524035215827677	-0.524035215827677	-0.524035215827677	-0.524035215827677	-0.524035215827677	-0.524035215827677	-0.524035215827677	-0.524035215827677	-0.524035215827677	-0.524035215827677	-0.524035215827677	-0.524035215827677	-0.524035215827677	-0.524035215827677	-0.524035215827677	-0.524035215827677	-0.524035215827677	-0.524035215827677	-0.524035215827677	-0.524035215827677	-0.524035215827677	-0.524035215827677	-0.524035215827677	-0.524035215827677	-0.524035215827677	-0.524035215827677	-0.524035215827677	-0.524035215827677	-0.524035215827677	-0.524035215827677	-0.524035215827677	-0.524035215827677	-0.524035215827677	-0.524035215827677	-0.524035215827677	-0.524035215827677	-0.524035215827677	-0.524035215827677	-0.524035215827677	-0.524035215827677	-0.524035215827677	-0.524035215827677	-0.524035215827677	-0.524035215827677	-0.524035215827677	-0.524035215827677	-0.524035215827677	-0.524035215827677	-0.524035215827677	-0.524035215827677	-0.524035215827677	-0.524035215827677	-0.524035215827677	-0.524035215827677	-0.524035215827677	-0.524035215827677	-0.524035215827677	-0.524035215827677	-0.524035215827677	-0.524035215827677	-0.524035215827677	-0.524035215827677	-0.524035215827677	-0.524035215827677	-0.524035215827677	-0.524035215827677	-0.524035215827677	-0.524035215827677	-0.524035215827677	2.95003654179355	-0.524035215827677	-0.524035215827677	-0.524035215827677	-0.524035215827677	2.91092233652518	-0.524035215827677	-0.524035215827677	-0.524035215827677	-0.524035215827677	-0.524035215827677	2.44933963015402	-0.524035215827677	-0.524035215827677	-0.524035215827677	-0.524035215827677	2.60296216691843	-0.524035215827677	-0.524035215827677	-0.524035215827677	-0.524035215827677	-0.524035215827677	-0.524035215827677	-0.524035215827677	-0.524035215827677	-0.524035215827677	-0.524035215827677	-0.524035215827677	-0.524035215827677	-0.524035215827677	-0.524035215827677	-0.524035215827677	-0.524035215827677	-0.524035215827677	-0.524035215827677	-0.524035215827677	-0.524035215827677	-0.524035215827677	2.39445942797585	-0.524035215827677	-0.524035215827677	-0.524035215827677	-0.524035215827677	-0.524035215827677	-0.524035215827677	-0.524035215827677	-0.524035215827677	-0.524035215827677	1.30135099363504	-0.524035215827677	-0.524035215827677	-0.524035215827677	-0.524035215827677	-0.524035215827677	-0.524035215827677	-0.524035215827677	-0.524035215827677	-0.524035215827677	-0.524035215827677	-0.524035215827677	-0.524035215827677	-0.524035215827677	-0.524035215827677	-0.524035215827677	-0.524035215827677	-0.524035215827677	-0.524035215827677	1.49798881677359	-0.524035215827677	2.25883568925148	-0.524035215827677	-0.524035215827677	-0.524035215827677	-0.524035215827677	-0.524035215827677	-0.524035215827677	-0.524035215827677	-0.524035215827677	-0.524035215827677	-0.524035215827677	-0.524035215827677	-0.524035215827677	-0.524035215827677	-0.524035215827677	-0.524035215827677	2.5712279072746	-0.524035215827677	0.949971171243647	-0.524035215827677	-0.524035215827677	1.18690141891489	-0.524035215827677	-0.524035215827677	-0.524035215827677	-0.524035215827677	-0.524035215827677	-0.524035215827677	-0.524035215827677	-0.524035215827677	-0.524035215827677	-0.524035215827677	-0.524035215827677	-0.524035215827677	-0.524035215827677	-0.524035215827677	-0.524035215827677	-0.524035215827677	-0.524035215827677	-0.524035215827677	-0.524035215827677	-0.524035215827677	-0.524035215827677	-0.524035215827677	-0.524035215827677	2.61824144305506	-0.524035215827677	-0.524035215827677	2.04827853725089	-0.524035215827677	-0.524035215827677	-0.524035215827677	-0.524035215827677	2.97237626023178	1.72203732186076	-0.524035215827677	-0.524035215827677	-0.524035215827677	-0.524035215827677	-0.524035215827677	-0.524035215827677	-0.524035215827677	-0.524035215827677	-0.524035215827677	-0.524035215827677	-0.524035215827677	-0.524035215827677	-0.524035215827677	-0.524035215827677	-0.524035215827677	-0.524035215827677	-0.524035215827677	-0.524035215827677	-0.524035215827677	-0.524035215827677	-0.524035215827677	-0.524035215827677	-0.524035215827677	-0.524035215827677	-0.524035215827677	-0.524035215827677	-0.524035215827677	-0.524035215827677	-0.524035215827677	-0.524035215827677	0.933115947317338	0.651418262287828	-0.524035215827677	-0.524035215827677	-0.524035215827677	-0.524035215827677	-0.524035215827677	-0.524035215827677	-0.524035215827677	-0.524035215827677	-0.524035215827677	-0.524035215827677	-0.524035215827677	-0.524035215827677	1.42934401456174	-0.524035215827677	-0.524035215827677	-0.524035215827677	1.40331951342511	-0.524035215827677	-0.524035215827677	-0.524035215827677	-0.524035215827677	-0.524035215827677	-0.524035215827677	-0.524035215827677	0.908581596352491	0.812731643711009	1.63471610107275	-0.524035215827677	-0.524035215827677	-0.524035215827677	0.697504270062476	-0.524035215827677	-0.524035215827677	-0.524035215827677	-0.524035215827677	-0.524035215827677	-0.524035215827677	1.12183048467342	1.43934837461285	-0.524035215827677	-0.524035215827677	-0.524035215827677	1.90773132478076	-0.524035215827677	-0.524035215827677	-0.524035215827677	0.977249935841963	-0.524035215827677	1.18212090887314	1.56201531398012	-0.524035215827677	-0.524035215827677	-0.524035215827677	-0.524035215827677	2.0928559149466	1.16483532218496	-0.524035215827677	-0.524035215827677	-0.524035215827677	-0.524035215827677	-0.524035215827677	-0.524035215827677	-0.524035215827677	-0.524035215827677	-0.524035215827677	-0.524035215827677	-0.524035215827677	1.71014929425215	-0.524035215827677	-0.524035215827677	-0.524035215827677	-0.524035215827677	-0.524035215827677	-0.524035215827677	-0.524035215827677	-0.524035215827677	-0.524035215827677	-0.524035215827677	-0.524035215827677	-0.524035215827677	-0.524035215827677	-0.524035215827677	-0.524035215827677	-0.524035215827677	2.1708530293638	-0.524035215827677	-0.524035215827677	-0.524035215827677	-0.524035215827677	-0.524035215827677	-0.524035215827677	-0.524035215827677	-0.524035215827677	-0.524035215827677	-0.524035215827677	-0.524035215827677	-0.524035215827677	1.88398208973447	-0.524035215827677	2.92081949348716	1.57082097448643	-0.524035215827677	-0.524035215827677	-0.524035215827677	-0.524035215827677	-0.524035215827677	-0.524035215827677	-0.524035215827677	-0.524035215827677	-0.524035215827677	-0.524035215827677	-0.524035215827677	-0.524035215827677	-0.524035215827677	2.18223467368107	-0.524035215827677	-0.524035215827677	-0.524035215827677	-0.524035215827677	1.96667147263889	-0.524035215827677	-0.524035215827677	-0.524035215827677	-0.524035215827677	1.79858134841107	1.57859410596314	-0.524035215827677	-0.524035215827677	-0.524035215827677	-0.524035215827677	-0.524035215827677	-0.524035215827677	-0.524035215827677	-0.524035215827677	-0.524035215827677	-0.524035215827677	-0.524035215827677	-0.524035215827677	-0.524035215827677	-0.524035215827677	-0.524035215827677	-0.524035215827677	-0.524035215827677	-0.524035215827677	-0.524035215827677	-0.524035215827677	-0.524035215827677	-0.524035215827677	-0.524035215827677	-0.524035215827677	-0.524035215827677	-0.524035215827677	-0.524035215827677	-0.524035215827677	-0.524035215827677	-0.524035215827677	-0.524035215827677	-0.524035215827677	-0.524035215827677	-0.524035215827677	-0.524035215827677	-0.524035215827677	2.69563421365276	-0.524035215827677	-0.524035215827677	-0.524035215827677	-0.524035215827677	-0.524035215827677	-0.524035215827677	-0.524035215827677	-0.524035215827677	-0.524035215827677	-0.524035215827677	-0.524035215827677	-0.524035215827677	-0.524035215827677	-0.524035215827677	-0.524035215827677	-0.524035215827677	-0.524035215827677	-0.524035215827677	-0.524035215827677	-0.524035215827677	-0.524035215827677	-0.524035215827677	-0.524035215827677	-0.524035215827677	-0.524035215827677	-0.524035215827677	-0.524035215827677	-0.524035215827677	-0.524035215827677	-0.524035215827677	-0.524035215827677	-0.524035215827677	-0.524035215827677	-0.524035215827677	-0.524035215827677	-0.524035215827677	-0.524035215827677	-0.524035215827677	-0.524035215827677	-0.524035215827677	-0.524035215827677	-0.524035215827677	-0.524035215827677	-0.524035215827677	1.68119525416049	-0.524035215827677	-0.524035215827677	-0.524035215827677	-0.524035215827677	-0.524035215827677	-0.524035215827677	-0.524035215827677	-0.524035215827677	-0.524035215827677	-0.524035215827677	-0.524035215827677	-0.524035215827677	2.31546334917131	-0.524035215827677	-0.524035215827677	-0.524035215827677	-0.524035215827677	-0.524035215827677	-0.524035215827677	-0.524035215827677	-0.524035215827677	-0.524035215827677	-0.524035215827677	-0.524035215827677	-0.524035215827677	-0.524035215827677	-0.524035215827677	-0.524035215827677	-0.524035215827677	-0.524035215827677	-0.524035215827677	-0.524035215827677	-0.524035215827677	-0.524035215827677	-0.524035215827677	-0.524035215827677	-0.524035215827677	-0.524035215827677	-0.524035215827677	-0.524035215827677	-0.524035215827677	-0.524035215827677	-0.524035215827677	-0.524035215827677	-0.524035215827677	-0.524035215827677	-0.524035215827677	-0.524035215827677	-0.524035215827677	-0.524035215827677	-0.524035215827677	-0.524035215827677	-0.524035215827677	-0.524035215827677	-0.524035215827677	1.61699348990571	-0.524035215827677	-0.524035215827677	-0.524035215827677	-0.524035215827677	-0.524035215827677	-0.524035215827677	-0.524035215827677	-0.524035215827677	-0.524035215827677	-0.524035215827677	-0.524035215827677	-0.524035215827677	-0.524035215827677	-0.524035215827677	-0.524035215827677	-0.524035215827677	-0.524035215827677	-0.524035215827677	-0.524035215827677	-0.524035215827677	-0.524035215827677	-0.524035215827677	-0.524035215827677	-0.524035215827677	-0.524035215827677	-0.524035215827677	3.31041035069985	-0.524035215827677	-0.524035215827677	-0.524035215827677	-0.524035215827677	-0.524035215827677	-0.524035215827677	-0.524035215827677	-0.524035215827677	-0.524035215827677	-0.524035215827677	-0.524035215827677	-0.524035215827677	-0.524035215827677	-0.524035215827677	-0.524035215827677	-0.524035215827677	-0.524035215827677	-0.524035215827677	-0.524035215827677	-0.524035215827677	-0.524035215827677	-0.524035215827677	-0.524035215827677	-0.524035215827677	-0.524035215827677	-0.524035215827677	-0.524035215827677	-0.524035215827677	-0.524035215827677	-0.524035215827677	-0.524035215827677	-0.524035215827677	-0.524035215827677	-0.524035215827677	-0.524035215827677	-0.524035215827677	-0.524035215827677	-0.524035215827677	-0.524035215827677	-0.524035215827677	-0.524035215827677	-0.524035215827677	-0.524035215827677	-0.524035215827677	-0.524035215827677	-0.524035215827677	-0.524035215827677	-0.524035215827677	-0.524035215827677	-0.524035215827677	-0.524035215827677	-0.524035215827677	-0.524035215827677	-0.524035215827677	-0.524035215827677	-0.524035215827677	-0.524035215827677	-0.524035215827677	-0.524035215827677	-0.524035215827677	3.71220921864672	2.58090685309757	2.9307908160457	-0.524035215827677	-0.524035215827677	-0.524035215827677	-0.524035215827677	-0.524035215827677	-0.524035215827677	-0.524035215827677	1.51345448243017	1.73865990375406	-0.524035215827677	-0.524035215827677	2.04827853725089	-0.524035215827677	-0.524035215827677	-0.524035215827677	-0.524035215827677	-0.524035215827677	-0.524035215827677	-0.524035215827677	-0.524035215827677	-0.524035215827677	-0.524035215827677	-0.524035215827677	-0.524035215827677	-0.524035215827677	-0.524035215827677	-0.524035215827677	-0.524035215827677	-0.524035215827677	3.16143403528062	-0.524035215827677	-0.524035215827677	-0.524035215827677	-0.524035215827677	-0.524035215827677	-0.524035215827677	-0.524035215827677	-0.524035215827677	-0.524035215827677	-0.524035215827677	-0.524035215827677	-0.524035215827677	-0.524035215827677	-0.524035215827677	-0.524035215827677	-0.524035215827677	2.53257950507404	-0.524035215827677	-0.524035215827677	-0.524035215827677	-0.524035215827677	-0.524035215827677	-0.524035215827677	-0.524035215827677	-0.524035215827677	3.69958585165246	-0.524035215827677	-0.524035215827677	-0.524035215827677	-0.524035215827677	-0.524035215827677	-0.524035215827677	-0.524035215827677	-0.524035215827677	-0.524035215827677	-0.524035215827677	2.90198845820962	-0.524035215827677	-0.524035215827677	-0.524035215827677	-0.524035215827677	-0.524035215827677	-0.524035215827677	-0.524035215827677	-0.524035215827677	3.39700143917492	-0.524035215827677	-0.524035215827677	-0.524035215827677	-0.524035215827677	-0.524035215827677	-0.524035215827677	-0.524035215827677	-0.524035215827677	-0.524035215827677	-0.524035215827677	-0.524035215827677	-0.524035215827677	-0.524035215827677	-0.524035215827677	-0.524035215827677	-0.524035215827677	-0.524035215827677	-0.524035215827677	-0.524035215827677	-0.524035215827677	-0.524035215827677	-0.524035215827677	-0.524035215827677	-0.524035215827677	-0.524035215827677	-0.524035215827677	-0.524035215827677	-0.524035215827677	-0.524035215827677	-0.524035215827677	-0.524035215827677	-0.524035215827677	1.31059386673183	0.967773857111489	1.52364845687551	1.75189342407145	2.3685131159945	1.53635121088563	-0.524035215827677	-0.524035215827677	-0.524035215827677	-0.524035215827677	-0.524035215827677	-0.524035215827677	-0.524035215827677	-0.524035215827677	-0.524035215827677	-0.524035215827677	2.37143338985017	-0.524035215827677	3.24591682508734	3.01045530005205	-0.524035215827677	2.19423344776962	-0.524035215827677	-0.524035215827677	-0.524035215827677	-0.524035215827677	-0.524035215827677	-0.524035215827677	1.96626212238633	-0.524035215827677	2.4477811128162	-0.524035215827677	-0.524035215827677	-0.524035215827677	-0.524035215827677	-0.524035215827677	-0.524035215827677	-0.524035215827677	-0.524035215827677	-0.524035215827677	-0.524035215827677	-0.524035215827677	-0.524035215827677	-0.524035215827677	-0.524035215827677	-0.524035215827677	-0.524035215827677	-0.524035215827677	-0.524035215827677	-0.524035215827677	-0.524035215827677	-0.524035215827677	-0.524035215827677	1.87380522996497	-0.524035215827677	4.29982224925999	-0.524035215827677	-0.524035215827677	-0.524035215827677	-0.524035215827677	-0.524035215827677	-0.524035215827677	-0.524035215827677	-0.524035215827677	-0.524035215827677	-0.524035215827677	-0.524035215827677	-0.524035215827677	2.30380653488462	-0.524035215827677	-0.524035215827677	-0.524035215827677	-0.524035215827677	-0.524035215827677	-0.524035215827677	-0.524035215827677	-0.524035215827677	-0.524035215827677	-0.524035215827677	-0.524035215827677	-0.524035215827677	-0.524035215827677	-0.524035215827677	-0.524035215827677	-0.524035215827677	-0.524035215827677	-0.524035215827677	-0.524035215827677	-0.524035215827677	-0.524035215827677	-0.524035215827677	-0.524035215827677	-0.524035215827677	-0.524035215827677	-0.524035215827677	-0.524035215827677	2.0397793149305	0.157161678221713	1.17719358840706	-0.524035215827677	-0.524035215827677	1.67009373360002	-0.524035215827677	-0.524035215827677	-0.524035215827677	-0.524035215827677	-0.524035215827677	-0.524035215827677	-0.524035215827677	-0.524035215827677	-0.524035215827677	-0.524035215827677	-0.524035215827677	-0.524035215827677	-0.524035215827677	-0.524035215827677	-0.524035215827677	-0.524035215827677	-0.524035215827677	-0.524035215827677	-0.524035215827677	-0.524035215827677	-0.524035215827677	-0.524035215827677	-0.524035215827677	-0.524035215827677	-0.524035215827677	-0.524035215827677	-0.524035215827677	-0.524035215827677	-0.524035215827677	-0.524035215827677	-0.524035215827677	-0.524035215827677	-0.524035215827677	-0.524035215827677	-0.524035215827677	-0.524035215827677	-0.524035215827677	-0.524035215827677	-0.524035215827677	-0.524035215827677	-0.524035215827677	-0.524035215827677	-0.524035215827677	2.05358712424507	-0.524035215827677	-0.524035215827677	-0.524035215827677	0.958161848017656	-0.524035215827677	-0.524035215827677	-0.524035215827677	-0.524035215827677	-0.524035215827677	-0.524035215827677	-0.524035215827677	-0.524035215827677	-0.524035215827677	-0.524035215827677	-0.524035215827677	-0.524035215827677	2.04827853725089	-0.524035215827677	-0.524035215827677	-0.524035215827677	-0.524035215827677	-0.524035215827677	-0.524035215827677	-0.524035215827677	1.57331249567518	-0.524035215827677	-0.524035215827677	1.97861085420721	-0.524035215827677	-0.524035215827677	-0.524035215827677	-0.524035215827677	-0.524035215827677	-0.524035215827677	-0.524035215827677	-0.524035215827677	-0.524035215827677	-0.524035215827677	-0.524035215827677	-0.524035215827677	-0.524035215827677	-0.524035215827677	1.99740287280676	-0.524035215827677	-0.524035215827677	2.15181033817255	-0.524035215827677	-0.524035215827677	-0.524035215827677	-0.524035215827677	2.16495964897566	2.00756009334588	-0.524035215827677	-0.524035215827677	-0.524035215827677	-0.524035215827677	-0.524035215827677	-0.524035215827677	2.65377152956254	-0.524035215827677	-0.524035215827677	-0.524035215827677	-0.524035215827677	-0.524035215827677	-0.524035215827677	-0.524035215827677	-0.524035215827677	-0.524035215827677	-0.524035215827677	-0.524035215827677	-0.524035215827677	-0.524035215827677	-0.524035215827677	-0.524035215827677	-0.524035215827677	-0.524035215827677	-0.524035215827677	-0.524035215827677	-0.524035215827677	-0.524035215827677	1.99319858687966	-0.524035215827677	-0.524035215827677	-0.524035215827677	-0.524035215827677	-0.524035215827677	-0.524035215827677	-0.524035215827677	-0.524035215827677	-0.524035215827677	-0.524035215827677	-0.524035215827677	-0.524035215827677	-0.524035215827677	-0.524035215827677	-0.524035215827677	-0.524035215827677	-0.524035215827677	-0.524035215827677	-0.524035215827677	-0.524035215827677	-0.524035215827677	-0.524035215827677	-0.524035215827677	-0.524035215827677	-0.524035215827677	-0.524035215827677	-0.524035215827677	-0.524035215827677	-0.524035215827677	-0.524035215827677	-0.524035215827677	-0.524035215827677	-0.524035215827677	-0.524035215827677	-0.524035215827677	-0.524035215827677	-0.524035215827677	-0.524035215827677	1.01278549783014	3.21195235983517	-0.524035215827677	-0.524035215827677	-0.524035215827677	1.37714978040354	-0.524035215827677	-0.524035215827677	-0.524035215827677	-0.524035215827677	-0.524035215827677	-0.524035215827677	-0.524035215827677	-0.524035215827677	-0.524035215827677	-0.524035215827677	-0.524035215827677	-0.524035215827677	-0.524035215827677	-0.524035215827677	-0.524035215827677	3.99392826139123	-0.524035215827677	-0.524035215827677	-0.524035215827677	-0.524035215827677	1.87155708690707	-0.524035215827677	-0.524035215827677	-0.524035215827677	-0.524035215827677	-0.524035215827677	-0.524035215827677	2.73891395916419	-0.524035215827677	-0.524035215827677	-0.524035215827677	-0.524035215827677	-0.524035215827677	-0.524035215827677	-0.524035215827677	-0.524035215827677	-0.524035215827677	-0.524035215827677	-0.524035215827677	-0.524035215827677	-0.524035215827677	-0.524035215827677	-0.524035215827677	-0.524035215827677	-0.524035215827677	-0.524035215827677	-0.524035215827677	-0.524035215827677	-0.524035215827677	-0.524035215827677	-0.524035215827677	-0.524035215827677	-0.524035215827677	3.5390109484646	-0.524035215827677	-0.524035215827677	-0.524035215827677	-0.524035215827677	-0.524035215827677	-0.524035215827677	-0.524035215827677	-0.524035215827677	-0.524035215827677	-0.524035215827677	-0.524035215827677	-0.524035215827677	-0.524035215827677	-0.524035215827677	-0.524035215827677	-0.524035215827677	-0.524035215827677	-0.524035215827677	-0.524035215827677	-0.524035215827677	-0.524035215827677	-0.524035215827677	-0.524035215827677	-0.524035215827677	-0.524035215827677	-0.524035215827677	-0.524035215827677	-0.524035215827677	-0.524035215827677	-0.524035215827677	-0.524035215827677	-0.524035215827677	-0.524035215827677	-0.524035215827677	-0.524035215827677	-0.524035215827677	-0.524035215827677	-0.524035215827677	-0.524035215827677	-0.524035215827677	-0.524035215827677	-0.524035215827677	-0.524035215827677	-0.524035215827677	-0.524035215827677	-0.524035215827677	-0.524035215827677	2.29719698243496	-0.524035215827677	-0.524035215827677	-0.524035215827677	-0.524035215827677	-0.524035215827677	-0.524035215827677	-0.524035215827677	-0.524035215827677	-0.524035215827677	2.74996529915503	2.56299100272271	-0.524035215827677	-0.524035215827677	-0.524035215827677	-0.524035215827677	-0.524035215827677	-0.524035215827677	-0.524035215827677	2.54398091210132	-0.524035215827677	1.86187070294695	-0.524035215827677	-0.524035215827677	-0.524035215827677	-0.524035215827677	-0.524035215827677	-0.524035215827677	-0.524035215827677	-0.524035215827677	-0.524035215827677	-0.524035215827677	-0.524035215827677	-0.524035215827677	-0.524035215827677	2.41126757263867	-0.524035215827677	-0.524035215827677	-0.524035215827677	2.11466117050314	-0.524035215827677	-0.524035215827677	-0.524035215827677	-0.524035215827677	-0.524035215827677	-0.524035215827677	-0.524035215827677	-0.524035215827677	-0.524035215827677	-0.524035215827677	-0.524035215827677	-0.524035215827677	-0.524035215827677	-0.524035215827677	-0.524035215827677	-0.524035215827677	-0.524035215827677	-0.524035215827677	-0.524035215827677	-0.524035215827677	-0.524035215827677	-0.524035215827677	1.9835902195104	-0.524035215827677	-0.524035215827677	-0.524035215827677	-0.524035215827677	-0.524035215827677	-0.524035215827677	-0.524035215827677	2.36443669394962	2.00501187488976	-0.524035215827677	-0.524035215827677	-0.524035215827677	-0.524035215827677	-0.524035215827677	-0.524035215827677	-0.524035215827677	-0.524035215827677	-0.524035215827677	-0.524035215827677	-0.524035215827677	-0.524035215827677	-0.524035215827677	-0.524035215827677	-0.524035215827677	-0.524035215827677	2.61609827929786	-0.524035215827677	-0.524035215827677	-0.524035215827677	-0.524035215827677	-0.524035215827677	-0.524035215827677	-0.524035215827677	-0.524035215827677	-0.524035215827677	-0.524035215827677	-0.524035215827677	-0.524035215827677	-0.524035215827677	-0.524035215827677	-0.524035215827677	-0.524035215827677	-0.524035215827677	-0.524035215827677	-0.524035215827677	-0.524035215827677	-0.524035215827677	-0.524035215827677	-0.524035215827677	-0.524035215827677	-0.524035215827677	-0.524035215827677	-0.524035215827677	-0.524035215827677	-0.524035215827677	-0.524035215827677	-0.524035215827677	-0.524035215827677	-0.524035215827677	-0.524035215827677	-0.524035215827677	1.70124683685114	2.72639880824549	-0.524035215827677	-0.524035215827677	-0.524035215827677	-0.524035215827677	1.99026526099075	1.56448357394986	2.53458390970454	-0.524035215827677	1.915507880599	-0.524035215827677	4.19605056666087	-0.524035215827677	-0.524035215827677	-0.524035215827677	-0.524035215827677	-0.524035215827677	-0.524035215827677	-0.524035215827677	-0.524035215827677	-0.524035215827677	-0.524035215827677	-0.524035215827677	-0.524035215827677	-0.524035215827677	1.99656071062756	2.00289291162627	2.06159823220471	-0.524035215827677	-0.524035215827677	-0.524035215827677	-0.524035215827677	-0.524035215827677	-0.524035215827677	-0.524035215827677	-0.524035215827677	-0.524035215827677	-0.524035215827677	2.69487448596833	-0.524035215827677	-0.524035215827677	-0.524035215827677	-0.524035215827677	-0.524035215827677	-0.524035215827677	-0.524035215827677	-0.524035215827677	-0.524035215827677	-0.524035215827677	-0.524035215827677	-0.524035215827677	-0.524035215827677	-0.524035215827677	-0.524035215827677	-0.524035215827677	-0.524035215827677	-0.524035215827677	-0.524035215827677	-0.524035215827677	-0.524035215827677	-0.524035215827677	-0.524035215827677	-0.524035215827677	-0.524035215827677	-0.524035215827677	4.70469688671696	-0.524035215827677	-0.524035215827677	-0.524035215827677	-0.524035215827677	2.33458386191017	-0.524035215827677	-0.524035215827677	-0.524035215827677	-0.524035215827677	2.16373569842556	-0.524035215827677	-0.524035215827677	-0.524035215827677	-0.524035215827677	-0.524035215827677	-0.524035215827677	-0.524035215827677	-0.524035215827677	-0.524035215827677	-0.524035215827677	2.24562316806167	-0.524035215827677	-0.524035215827677	-0.524035215827677	-0.524035215827677	-0.524035215827677	-0.524035215827677	-0.524035215827677	-0.524035215827677	-0.524035215827677	-0.524035215827677	-0.524035215827677	2.7420618368132	-0.524035215827677	-0.524035215827677	-0.524035215827677	-0.524035215827677	-0.524035215827677	-0.524035215827677	-0.524035215827677	-0.524035215827677	-0.524035215827677	-0.524035215827677	3.61858288481847	-0.524035215827677	-0.524035215827677	-0.524035215827677	-0.524035215827677	-0.524035215827677	-0.524035215827677	4.66010609109175	-0.524035215827677	-0.524035215827677	-0.524035215827677	-0.524035215827677	-0.524035215827677	-0.524035215827677	-0.524035215827677	-0.524035215827677	-0.524035215827677	-0.524035215827677	-0.524035215827677	3.94130603150332	-0.524035215827677	-0.524035215827677	-0.524035215827677	-0.524035215827677	-0.524035215827677	-0.524035215827677	-0.524035215827677	-0.524035215827677	-0.524035215827677	-0.524035215827677	-0.524035215827677	-0.524035215827677	-0.524035215827677	-0.524035215827677	-0.524035215827677	-0.524035215827677	-0.524035215827677	-0.524035215827677	-0.524035215827677	-0.524035215827677	-0.524035215827677	-0.524035215827677	-0.524035215827677	-0.524035215827677	-0.524035215827677	-0.524035215827677	-0.524035215827677	-0.524035215827677	2.34941658344274	-0.524035215827677	-0.524035215827677	-0.524035215827677	-0.524035215827677	1.93281983747038	-0.524035215827677	-0.524035215827677	-0.524035215827677	-0.524035215827677	-0.524035215827677	2.84619736409717	-0.524035215827677	-0.524035215827677	-0.524035215827677	-0.524035215827677	-0.524035215827677	-0.524035215827677	-0.524035215827677	-0.524035215827677	-0.524035215827677	-0.524035215827677	1.83514710030209	-0.524035215827677	2.42219791199906	-0.524035215827677	-0.524035215827677	-0.524035215827677	-0.524035215827677	-0.524035215827677	2.8834210138258	-0.524035215827677	-0.524035215827677	-0.524035215827677	-0.524035215827677	-0.524035215827677	-0.524035215827677	-0.524035215827677	-0.524035215827677	-0.524035215827677	-0.524035215827677	-0.524035215827677	-0.524035215827677	-0.524035215827677	-0.524035215827677	-0.524035215827677	-0.524035215827677	2.2939061008135	-0.524035215827677	1.63456828683753	-0.524035215827677	-0.524035215827677	-0.524035215827677	-0.524035215827677	-0.524035215827677	-0.524035215827677	-0.524035215827677	-0.524035215827677	-0.524035215827677	-0.524035215827677	-0.524035215827677	-0.524035215827677	-0.524035215827677	-0.524035215827677	-0.524035215827677	-0.524035215827677	2.06115164234743	-0.524035215827677	-0.524035215827677	-0.524035215827677	-0.524035215827677	-0.524035215827677	-0.524035215827677	-0.524035215827677	-0.524035215827677	-0.524035215827677	-0.524035215827677	-0.524035215827677	-0.524035215827677	-0.524035215827677	-0.524035215827677	-0.524035215827677	-0.524035215827677	-0.524035215827677	-0.524035215827677	-0.524035215827677	-0.524035215827677	4.70168516457724	-0.524035215827677	3.16575449557709	-0.524035215827677	-0.524035215827677	-0.524035215827677	-0.524035215827677	-0.524035215827677	-0.524035215827677	-0.524035215827677	-0.524035215827677	-0.524035215827677	-0.524035215827677	-0.524035215827677	-0.524035215827677	-0.524035215827677	-0.524035215827677	-0.524035215827677	-0.524035215827677	-0.524035215827677	-0.524035215827677	-0.524035215827677	-0.524035215827677	-0.524035215827677	-0.524035215827677	-0.524035215827677	-0.524035215827677	-0.524035215827677	-0.524035215827677	-0.524035215827677	-0.524035215827677	-0.524035215827677	-0.524035215827677	-0.524035215827677	-0.524035215827677	-0.524035215827677	-0.524035215827677	-0.524035215827677	-0.524035215827677	-0.524035215827677	-0.524035215827677	-0.524035215827677	-0.524035215827677	-0.524035215827677	-0.524035215827677	-0.524035215827677	2.7381281892776	-0.524035215827677	-0.524035215827677	-0.524035215827677	-0.524035215827677	-0.524035215827677	-0.524035215827677	-0.524035215827677	-0.524035215827677	-0.524035215827677	-0.524035215827677	-0.524035215827677	-0.524035215827677	-0.524035215827677	-0.524035215827677	-0.524035215827677	-0.524035215827677	-0.524035215827677	-0.524035215827677	-0.524035215827677	-0.524035215827677	-0.524035215827677	-0.524035215827677	-0.524035215827677	-0.524035215827677	-0.524035215827677	-0.524035215827677	-0.524035215827677	-0.524035215827677	-0.524035215827677	-0.524035215827677	-0.524035215827677	-0.524035215827677	-0.524035215827677	-0.524035215827677	-0.524035215827677	-0.524035215827677	-0.524035215827677	-0.524035215827677	-0.524035215827677	-0.524035215827677	-0.524035215827677	-0.524035215827677	-0.524035215827677	-0.524035215827677	-0.524035215827677	-0.524035215827677	-0.524035215827677	-0.524035215827677	-0.524035215827677	-0.524035215827677	-0.524035215827677	2.22272888995249	-0.524035215827677	-0.524035215827677	-0.524035215827677	-0.524035215827677	-0.524035215827677	-0.524035215827677	-0.524035215827677	-0.524035215827677	-0.524035215827677	-0.524035215827677	-0.524035215827677	-0.524035215827677	-0.524035215827677	-0.524035215827677	-0.524035215827677	-0.524035215827677	-0.524035215827677	-0.524035215827677	-0.524035215827677	-0.524035215827677	-0.524035215827677	-0.524035215827677	-0.524035215827677	-0.524035215827677	-0.524035215827677	-0.524035215827677	-0.524035215827677	-0.524035215827677	-0.524035215827677	0.931918558811416	0.121060306023146	-0.524035215827677	-0.524035215827677	0.288304106242148	0.658140816085955	-0.524035215827677	1.11734980724141	-0.524035215827677	-0.524035215827677	-0.524035215827677	0.741004487088423	-0.524035215827677	-0.524035215827677	-0.524035215827677	-0.524035215827677	-0.524035215827677	-0.524035215827677	0.249561659352802	1.09470091185451	0.415981166085272	1.4360010941623	2.31713806045233	-0.524035215827677	-0.524035215827677	-0.524035215827677	0.0667767786426171	0.569775385609912	1.38387210644049	0.290650565594121	2.0017926813106	0.350106699867509	-0.524035215827677	-0.524035215827677	1.05702250431833	-0.524035215827677	-0.524035215827677	-0.524035215827677	-0.524035215827677	-0.524035215827677	-0.524035215827677	1.22602406624125	-0.524035215827677	-0.524035215827677	-0.524035215827677	-0.524035215827677	-0.524035215827677	-0.524035215827677	-0.524035215827677	1.01561492378665	1.65957192218699	0.461709884324043	-0.524035215827677	-0.524035215827677	1.94238285287325	1.91472764767903	1.43767316473205	0.883492953595194	-0.524035215827677	-0.524035215827677	-0.524035215827677	-0.524035215827677	-0.524035215827677	-0.524035215827677	-0.524035215827677	-0.524035215827677	-0.524035215827677	-0.524035215827677	-0.524035215827677	-0.524035215827677	-0.524035215827677	-0.524035215827677	-0.524035215827677	-0.524035215827677	0.890684847758937	-0.524035215827677	-0.524035215827677	0.608198930220256	-0.524035215827677	-0.524035215827677	-0.524035215827677	-0.524035215827677	1.70807549884203	1.5561450854949	0.895204271598434	1.09849528627797	-0.524035215827677	1.34849964150535	-0.524035215827677	-0.524035215827677	1.11467390650434	0.922475767261246	-0.524035215827677	1.31307584533867	0.987808341049622	-0.524035215827677	1.46141620325381	-0.524035215827677	1.6106292524702	1.13368674552862	-0.524035215827677	-0.524035215827677	-0.524035215827677	-0.524035215827677	-0.524035215827677	-0.524035215827677	1.68835431785222	1.23370504108904	0.96618475339129	1.66184962501676	0.800742497970013	-0.524035215827677	-0.524035215827677	-0.524035215827677	-0.524035215827677	-0.524035215827677	-0.524035215827677	-0.524035215827677	-0.524035215827677	-0.524035215827677	-0.524035215827677	-0.524035215827677	-0.524035215827677	-0.524035215827677	-0.524035215827677	-0.524035215827677	1.22583763040836	-0.524035215827677	-0.524035215827677	-0.524035215827677	-0.524035215827677	-0.524035215827677	-0.524035215827677	-0.524035215827677	-0.524035215827677	-0.524035215827677	-0.524035215827677	-0.524035215827677	-0.524035215827677	-0.524035215827677	-0.524035215827677	1.75522925405331	-0.524035215827677	-0.524035215827677	-0.524035215827677	-0.524035215827677	-0.524035215827677	-0.524035215827677	0.943666453153931	0.696197631060423	-0.524035215827677	-0.524035215827677	-0.524035215827677	-0.524035215827677	-0.524035215827677	1.26889688984333	2.54155772912356	-0.524035215827677	0.437144295158875	-0.524035215827677	-0.524035215827677	-0.524035215827677	-0.524035215827677	1.39473673596299	0.695067557290385	-0.524035215827677	-0.524035215827677	-0.524035215827677	-0.524035215827677	-0.524035215827677	-0.524035215827677	-0.524035215827677	1.22845164028134	-0.524035215827677	1.60430712884685	1.89044080459676	-0.524035215827677	-0.524035215827677	-0.524035215827677	-0.524035215827677	-0.524035215827677	-0.524035215827677	-0.524035215827677	-0.524035215827677	-0.524035215827677	-0.524035215827677	-0.524035215827677	-0.524035215827677	-0.524035215827677	-0.524035215827677	-0.524035215827677	-0.524035215827677	-0.524035215827677	-0.524035215827677	-0.524035215827677	-0.524035215827677	1.76699248538343	-0.524035215827677	-0.524035215827677	-0.524035215827677	-0.524035215827677	-0.524035215827677	-0.524035215827677	1.51111795946544	-0.524035215827677	-0.524035215827677	-0.524035215827677	-0.524035215827677	-0.524035215827677	1.49314530047542	-0.524035215827677	-0.524035215827677	-0.524035215827677	-0.524035215827677	-0.524035215827677	-0.524035215827677	-0.524035215827677	-0.524035215827677	-0.524035215827677	-0.524035215827677	-0.524035215827677	-0.524035215827677	-0.524035215827677	-0.524035215827677	-0.524035215827677	-0.524035215827677	-0.524035215827677	-0.524035215827677	-0.524035215827677	-0.524035215827677	-0.524035215827677	-0.524035215827677	-0.524035215827677	-0.524035215827677	-0.524035215827677	-0.524035215827677	-0.524035215827677	-0.524035215827677	-0.524035215827677	-0.524035215827677	-0.524035215827677	-0.524035215827677	-0.524035215827677	1.13534793849368	-0.524035215827677	-0.524035215827677	-0.524035215827677	-0.524035215827677	-0.524035215827677	-0.524035215827677	-0.524035215827677	3.08487865839788	-0.524035215827677	-0.524035215827677	2.66819301533664	1.93480506797567	-0.524035215827677	-0.524035215827677	-0.524035215827677	-0.524035215827677	-0.524035215827677	-0.524035215827677	-0.524035215827677	-0.524035215827677	-0.524035215827677	1.71302789106129	-0.524035215827677	-0.524035215827677	-0.524035215827677	-0.524035215827677	2.25141816842321	-0.524035215827677	-0.524035215827677	-0.524035215827677	3.13897093352483	-0.524035215827677	-0.524035215827677	-0.524035215827677	3.02014554119946	-0.524035215827677	1.29951454355185	-0.524035215827677	-0.524035215827677	2.02643133657524	-0.524035215827677	-0.524035215827677	-0.524035215827677	-0.524035215827677	-0.524035215827677	-0.524035215827677	-0.524035215827677	-0.524035215827677	-0.524035215827677	-0.524035215827677	-0.524035215827677	-0.524035215827677	1.64109363500339	-0.524035215827677	-0.524035215827677	-0.524035215827677	-0.524035215827677	-0.524035215827677	-0.524035215827677	-0.524035215827677	-0.524035215827677	-0.524035215827677	-0.524035215827677	-0.524035215827677	-0.524035215827677	-0.524035215827677	-0.524035215827677	-0.524035215827677	-0.524035215827677	-0.524035215827677	-0.524035215827677	-0.524035215827677	2.5541287289535	-0.524035215827677	-0.524035215827677	-0.524035215827677	2.1378550766203	1.82293235125005	-0.524035215827677	-0.524035215827677	-0.524035215827677	-0.524035215827677	-0.524035215827677	-0.524035215827677	-0.524035215827677	-0.524035215827677	-0.524035215827677	-0.524035215827677	-0.524035215827677	-0.524035215827677	-0.524035215827677	-0.524035215827677	-0.524035215827677	-0.524035215827677	-0.524035215827677	-0.524035215827677	-0.524035215827677	-0.524035215827677	-0.524035215827677	-0.524035215827677	2.16937681827103	-0.524035215827677	1.57275825433094	-0.524035215827677	-0.524035215827677	-0.524035215827677	2.46946685121163	2.56573059484529	-0.524035215827677	2.09147844315947	2.71477544065997	-0.524035215827677	2.44684696055682	-0.524035215827677	-0.524035215827677	-0.524035215827677	-0.524035215827677	-0.524035215827677	-0.524035215827677	-0.524035215827677	-0.524035215827677	-0.524035215827677	-0.524035215827677	-0.524035215827677	-0.524035215827677	-0.524035215827677	-0.524035215827677	2.03686372646045	-0.524035215827677	-0.524035215827677	-0.524035215827677	-0.524035215827677	2.07598513334572	-0.524035215827677	2.06786950749529	-0.524035215827677	1.74657903456658	1.40989893127078	-0.524035215827677	-0.524035215827677	2.53191209071867	2.95744178507217	-0.524035215827677	-0.524035215827677	-0.524035215827677	-0.524035215827677	-0.524035215827677	-0.524035215827677	-0.524035215827677	-0.524035215827677	-0.524035215827677	-0.524035215827677	-0.524035215827677	-0.524035215827677	-0.524035215827677	-0.524035215827677	-0.524035215827677	-0.524035215827677	-0.524035215827677	-0.524035215827677	-0.524035215827677	-0.524035215827677	-0.524035215827677	-0.524035215827677	-0.524035215827677	-0.524035215827677	-0.524035215827677	-0.524035215827677	-0.524035215827677	-0.524035215827677	-0.524035215827677	-0.524035215827677	-0.524035215827677	-0.524035215827677	-0.524035215827677	-0.524035215827677	-0.524035215827677	-0.524035215827677	-0.524035215827677	-0.524035215827677	-0.524035215827677	-0.524035215827677	-0.524035215827677	-0.524035215827677	-0.524035215827677	-0.524035215827677	-0.524035215827677	-0.524035215827677	-0.524035215827677	-0.524035215827677	-0.524035215827677	-0.524035215827677	-0.524035215827677	-0.524035215827677	-0.524035215827677	-0.524035215827677	-0.524035215827677	-0.524035215827677	-0.524035215827677	-0.524035215827677	-0.524035215827677	-0.524035215827677	-0.524035215827677	-0.524035215827677	-0.524035215827677	-0.524035215827677	-0.524035215827677	3.47430851246398	2.15860946635507	-0.524035215827677	-0.524035215827677	-0.524035215827677	-0.524035215827677	-0.524035215827677	-0.524035215827677	-0.524035215827677	-0.524035215827677	-0.524035215827677	-0.524035215827677	-0.524035215827677	-0.524035215827677	3.58332499304576	-0.524035215827677	-0.524035215827677	-0.524035215827677	-0.524035215827677	2.31184294634075	-0.524035215827677	-0.524035215827677	-0.524035215827677	2.05314376381811	-0.524035215827677	-0.524035215827677	-0.524035215827677	-0.524035215827677	-0.524035215827677	-0.524035215827677	-0.524035215827677	-0.524035215827677	-0.524035215827677	-0.524035215827677	-0.524035215827677	2.37964831252703	-0.524035215827677	-0.524035215827677	-0.524035215827677	-0.524035215827677	-0.524035215827677	-0.524035215827677	-0.524035215827677	-0.524035215827677	-0.524035215827677	-0.524035215827677	-0.524035215827677	-0.524035215827677	-0.524035215827677	-0.524035215827677	-0.524035215827677	-0.524035215827677	-0.524035215827677	-0.524035215827677	-0.524035215827677	-0.524035215827677	-0.524035215827677	2.16300196070403	-0.524035215827677	-0.524035215827677	-0.524035215827677	-0.524035215827677	-0.524035215827677	-0.524035215827677	-0.524035215827677	-0.524035215827677	-0.524035215827677	-0.524035215827677	-0.524035215827677	-0.524035215827677	-0.524035215827677	-0.524035215827677	-0.524035215827677	-0.524035215827677	-0.524035215827677	-0.524035215827677	-0.524035215827677	-0.524035215827677	-0.524035215827677	-0.524035215827677	-0.524035215827677	-0.524035215827677	-0.524035215827677	-0.524035215827677	-0.524035215827677	2.14746092859676	2.2928111877313	-0.524035215827677	-0.524035215827677	-0.524035215827677	-0.524035215827677	-0.524035215827677	-0.524035215827677	-0.524035215827677	-0.524035215827677	-0.524035215827677	-0.524035215827677	-0.524035215827677	-0.524035215827677	-0.524035215827677	-0.524035215827677	-0.524035215827677	-0.524035215827677	-0.524035215827677	-0.524035215827677	-0.524035215827677	-0.524035215827677	1.96872056438372	-0.524035215827677	-0.524035215827677	-0.524035215827677	3.28661402034216	-0.524035215827677	-0.524035215827677	-0.524035215827677	-0.524035215827677	-0.524035215827677	-0.524035215827677	-0.524035215827677	-0.524035215827677	-0.524035215827677	-0.524035215827677	-0.524035215827677	-0.524035215827677	-0.524035215827677	-0.524035215827677	-0.524035215827677	-0.524035215827677	-0.524035215827677	-0.524035215827677	-0.524035215827677	-0.524035215827677	-0.524035215827677	-0.524035215827677	-0.524035215827677	-0.524035215827677	-0.524035215827677	-0.524035215827677	-0.524035215827677	-0.524035215827677	1.0962795952203	-0.524035215827677	-0.524035215827677	-0.524035215827677	-0.524035215827677	-0.524035215827677	1.31931286391507	-0.524035215827677	-0.524035215827677	-0.524035215827677	-0.524035215827677	-0.524035215827677	2.10750055906874	1.9102524379948	1.04911601264046	0.958423445796263	-0.524035215827677	1.95526823269842	-0.524035215827677	-0.524035215827677	-0.524035215827677	-0.524035215827677	-0.524035215827677	-0.524035215827677	-0.524035215827677	-0.524035215827677	-0.524035215827677	-0.524035215827677	-0.524035215827677	-0.524035215827677	-0.524035215827677	-0.524035215827677	-0.524035215827677	-0.524035215827677	-0.524035215827677	-0.524035215827677	-0.524035215827677	-0.524035215827677	-0.524035215827677	-0.524035215827677	-0.524035215827677	-0.524035215827677	-0.524035215827677	-0.524035215827677	-0.524035215827677	-0.524035215827677	-0.524035215827677	-0.524035215827677	-0.524035215827677	-0.524035215827677	-0.524035215827677	-0.524035215827677	-0.524035215827677	-0.524035215827677	1.42250132861801	1.58138582015655	-0.524035215827677	-0.524035215827677	-0.524035215827677	-0.524035215827677	-0.524035215827677	-0.524035215827677	-0.524035215827677	-0.524035215827677	-0.524035215827677	-0.524035215827677	-0.524035215827677	-0.524035215827677	-0.524035215827677	-0.524035215827677	-0.524035215827677	-0.524035215827677	-0.524035215827677	-0.524035215827677	-0.524035215827677	-0.524035215827677	-0.524035215827677	-0.524035215827677	-0.524035215827677	1.78817229428341	-0.524035215827677	-0.524035215827677	-0.524035215827677	-0.524035215827677	-0.524035215827677	-0.524035215827677	-0.524035215827677	1.72592365088525	-0.524035215827677	-0.524035215827677	-0.524035215827677	-0.524035215827677	-0.524035215827677	-0.524035215827677	-0.524035215827677	-0.524035215827677	-0.524035215827677	-0.524035215827677	-0.524035215827677	-0.524035215827677	-0.524035215827677	-0.524035215827677	-0.524035215827677	-0.524035215827677	3.86741547578437	3.25626941973023	-0.524035215827677	-0.524035215827677	1.20722574588963	-0.524035215827677	-0.524035215827677	-0.524035215827677	-0.524035215827677	2.14842602013947	-0.524035215827677	-0.524035215827677	-0.524035215827677	-0.524035215827677	-0.524035215827677	1.25699795895128	2.00543616359223	2.33005702619221	-0.524035215827677	-0.524035215827677	-0.524035215827677	-0.524035215827677	-0.524035215827677	-0.524035215827677	-0.524035215827677	-0.524035215827677	3.52221385621521	-0.524035215827677	-0.524035215827677	-0.524035215827677	-0.524035215827677	1.88360340054068	-0.524035215827677	-0.524035215827677	-0.524035215827677	2.32273765552893	-0.524035215827677	-0.524035215827677	-0.524035215827677	-0.524035215827677	-0.524035215827677	-0.524035215827677	-0.524035215827677	-0.524035215827677	-0.524035215827677	-0.524035215827677	-0.524035215827677	-0.524035215827677	1.98901054962596	0.771582212146086	-0.524035215827677	-0.524035215827677	-0.524035215827677	2.15277914760566	2.18422573924856	-0.524035215827677	-0.524035215827677	-0.524035215827677	-0.524035215827677	-0.524035215827677	-0.524035215827677	-0.524035215827677	-0.524035215827677	-0.524035215827677	-0.524035215827677	-0.524035215827677	-0.524035215827677	-0.524035215827677	-0.524035215827677	-0.524035215827677	2.03948740739968	-0.524035215827677	-0.524035215827677	-0.524035215827677	2.99128112044279	-0.524035215827677	-0.524035215827677	2.54095267234233	1.55166486299329	-0.524035215827677	-0.524035215827677	-0.524035215827677	-0.524035215827677	-0.524035215827677	-0.524035215827677	-0.524035215827677	-0.524035215827677	2.56230704494641	2.41611328789449	-0.524035215827677	-0.524035215827677	1.84933837215042	-0.524035215827677	-0.524035215827677	-0.524035215827677	2.31881515207822	-0.524035215827677	2.7845113770873	-0.524035215827677	-0.524035215827677	-0.524035215827677	-0.524035215827677	-0.524035215827677	-0.524035215827677	-0.524035215827677	-0.524035215827677	1.27263837627529	-0.524035215827677	-0.524035215827677	-0.524035215827677	-0.524035215827677	-0.524035215827677	2.21605064616569	-0.524035215827677	-0.524035215827677	-0.524035215827677	-0.524035215827677	-0.524035215827677	1.34001241989029	-0.524035215827677	-0.524035215827677	-0.524035215827677	1.48580177678791	-0.524035215827677	-0.524035215827677	-0.524035215827677	-0.524035215827677	-0.524035215827677	1.49136730280858	1.33766379351371	1.74393236111175	-0.524035215827677	1.03282666469095	1.8416727447347	-0.524035215827677	-0.524035215827677	-0.524035215827677	-0.524035215827677	-0.524035215827677	-0.524035215827677	-0.524035215827677	-0.524035215827677	-0.524035215827677	-0.524035215827677	-0.524035215827677	-0.524035215827677	-0.524035215827677	-0.524035215827677	-0.524035215827677	1.7710573762044	1.14404398909237	-0.524035215827677	-0.524035215827677	1.89732299231739	-0.524035215827677	-0.524035215827677	-0.524035215827677	-0.524035215827677	-0.524035215827677	2.06921798973409	-0.524035215827677	-0.524035215827677	2.24825367218876	2.00883644412658	-0.524035215827677	-0.524035215827677	-0.524035215827677	-0.524035215827677	-0.524035215827677	1.66002703640424	-0.524035215827677	-0.524035215827677	0.788976072041458	1.02949613454922	-0.524035215827677	-0.524035215827677	-0.524035215827677	-0.524035215827677	-0.524035215827677	-0.524035215827677	-0.524035215827677	-0.524035215827677	-0.524035215827677	-0.524035215827677	-0.524035215827677	-0.524035215827677	-0.524035215827677	-0.524035215827677	-0.524035215827677	-0.524035215827677	-0.524035215827677	-0.524035215827677	-0.524035215827677	-0.524035215827677	-0.524035215827677	-0.524035215827677	-0.524035215827677	-0.524035215827677	-0.524035215827677	-0.524035215827677	-0.524035215827677	-0.524035215827677	-0.524035215827677	-0.524035215827677	-0.524035215827677	-0.524035215827677	-0.524035215827677	1.97571679838981	-0.524035215827677	-0.524035215827677	-0.524035215827677	-0.524035215827677	-0.524035215827677	-0.524035215827677	-0.524035215827677	-0.524035215827677	-0.524035215827677	-0.524035215827677	-0.524035215827677	-0.524035215827677	-0.524035215827677	-0.524035215827677	-0.524035215827677	-0.524035215827677	-0.524035215827677	-0.524035215827677	-0.524035215827677	-0.524035215827677	-0.524035215827677	-0.524035215827677	-0.524035215827677	-0.524035215827677	-0.524035215827677	-0.524035215827677	-0.524035215827677	-0.524035215827677	-0.524035215827677	-0.524035215827677	-0.524035215827677	-0.524035215827677	-0.524035215827677	-0.524035215827677	-0.524035215827677	-0.524035215827677	-0.524035215827677	-0.524035215827677	-0.524035215827677	-0.524035215827677	-0.524035215827677	-0.524035215827677	-0.524035215827677	-0.524035215827677	-0.524035215827677	-0.524035215827677	-0.524035215827677	-0.524035215827677	-0.524035215827677	-0.524035215827677	-0.524035215827677	1.72462652074053	-0.524035215827677	-0.524035215827677	-0.524035215827677	-0.524035215827677	-0.524035215827677	-0.524035215827677	1.67101406120866	-0.524035215827677	-0.524035215827677	-0.524035215827677	-0.524035215827677	-0.524035215827677	-0.524035215827677	-0.524035215827677	-0.524035215827677	-0.524035215827677	-0.524035215827677	-0.524035215827677	-0.524035215827677	-0.524035215827677	-0.524035215827677	-0.524035215827677	-0.524035215827677	-0.524035215827677	-0.524035215827677	-0.524035215827677	3.16575449557709	3.25281003348263	-0.524035215827677	-0.524035215827677	3.16251288420548	2.53994489998924	-0.524035215827677	-0.524035215827677	-0.524035215827677	1.95810770301043	-0.524035215827677	1.74393236111175	-0.524035215827677	-0.524035215827677	2.58926315808745	3.63503131892753	3.50148801120538	-0.524035215827677	-0.524035215827677	-0.524035215827677	-0.524035215827677	-0.524035215827677	-0.524035215827677	-0.524035215827677	-0.524035215827677	-0.524035215827677	-0.524035215827677	-0.524035215827677	-0.524035215827677	-0.524035215827677	-0.524035215827677	-0.524035215827677	-0.524035215827677	-0.524035215827677	-0.524035215827677	-0.524035215827677	-0.524035215827677	-0.524035215827677	-0.524035215827677	-0.524035215827677	-0.524035215827677	-0.524035215827677	-0.524035215827677	-0.524035215827677	-0.524035215827677	-0.524035215827677	-0.524035215827677	-0.524035215827677	-0.524035215827677	2.47518797233816	-0.524035215827677	-0.524035215827677	-0.524035215827677	-0.524035215827677	-0.524035215827677	-0.524035215827677	-0.524035215827677	-0.524035215827677	-0.524035215827677	-0.524035215827677	-0.524035215827677	-0.524035215827677	-0.524035215827677	-0.524035215827677	-0.524035215827677	-0.524035215827677	-0.524035215827677	-0.524035215827677	-0.524035215827677	-0.524035215827677	-0.524035215827677	-0.524035215827677	-0.524035215827677	-0.524035215827677	-0.524035215827677	-0.524035215827677	-0.524035215827677	-0.524035215827677	-0.524035215827677	-0.524035215827677	-0.524035215827677	-0.524035215827677	-0.524035215827677	3.80371791277826	-0.524035215827677	-0.524035215827677	-0.524035215827677	2.36153346709226	-0.524035215827677	-0.524035215827677	-0.524035215827677	2.96395514987847	-0.524035215827677	3.05661482321031	-0.524035215827677	-0.524035215827677	-0.524035215827677	-0.524035215827677	-0.524035215827677	3.28425638017406	-0.524035215827677	-0.524035215827677	-0.524035215827677	-0.524035215827677	-0.524035215827677	-0.524035215827677	-0.524035215827677	-0.524035215827677	-0.524035215827677	-0.524035215827677	-0.524035215827677	-0.524035215827677	-0.524035215827677	-0.524035215827677	-0.524035215827677	-0.524035215827677	-0.524035215827677	3.65014631238992	-0.524035215827677	-0.524035215827677	-0.524035215827677	-0.524035215827677	-0.524035215827677	-0.524035215827677	-0.524035215827677	3.88866923347944	3.1875615937454	-0.524035215827677	-0.524035215827677	-0.524035215827677	-0.524035215827677	-0.524035215827677	-0.524035215827677	-0.524035215827677	-0.524035215827677	-0.524035215827677	-0.524035215827677	-0.524035215827677	-0.524035215827677	-0.524035215827677	-0.524035215827677	-0.524035215827677	-0.524035215827677	-0.524035215827677	2.82755243808595	-0.524035215827677	-0.524035215827677	2.97425481918614	-0.524035215827677	-0.524035215827677	3.08896458982827	2.96115982847299	-0.524035215827677	-0.524035215827677	-0.524035215827677	2.01267449824257	-0.524035215827677	-0.524035215827677	-0.524035215827677	-0.524035215827677	-0.524035215827677	-0.524035215827677	2.87816353077782	-0.524035215827677	-0.524035215827677	-0.524035215827677	-0.524035215827677	-0.524035215827677	-0.524035215827677	1.54599366540139	-0.524035215827677	-0.524035215827677	-0.524035215827677	-0.524035215827677	-0.524035215827677	2.5541287289535	-0.524035215827677	-0.524035215827677	-0.524035215827677	-0.524035215827677	-0.524035215827677	-0.524035215827677	-0.524035215827677	-0.524035215827677	-0.524035215827677	-0.524035215827677	-0.524035215827677	-0.524035215827677	-0.524035215827677	-0.524035215827677	-0.524035215827677	-0.524035215827677	-0.524035215827677	-0.524035215827677	-0.524035215827677	-0.524035215827677	-0.524035215827677	-0.524035215827677	-0.524035215827677	2.87728931358066	-0.524035215827677	-0.524035215827677	-0.524035215827677	2.72795656346484	-0.524035215827677	-0.524035215827677	-0.524035215827677	-0.524035215827677	-0.524035215827677	3.01723116492801	-0.524035215827677	-0.524035215827677	-0.524035215827677	-0.524035215827677	-0.524035215827677	-0.524035215827677	-0.524035215827677	-0.524035215827677	-0.524035215827677	-0.524035215827677	-0.524035215827677	-0.524035215827677	-0.524035215827677	-0.524035215827677	-0.524035215827677	-0.524035215827677	-0.524035215827677	1.97200724918017	-0.524035215827677	-0.524035215827677	-0.524035215827677	-0.524035215827677	-0.524035215827677	-0.524035215827677	1.72754744336549	-0.524035215827677	-0.524035215827677	-0.524035215827677	-0.524035215827677	-0.524035215827677	1.40666079329038	-0.524035215827677	-0.524035215827677	-0.524035215827677	-0.524035215827677	-0.524035215827677	-0.524035215827677	-0.524035215827677	-0.524035215827677	-0.524035215827677	-0.524035215827677	-0.524035215827677	-0.524035215827677	-0.524035215827677	3.91748278682624	-0.524035215827677	-0.524035215827677	-0.524035215827677	-0.524035215827677	-0.524035215827677	3.11791298213322	-0.524035215827677	-0.524035215827677	2.91991670205092	-0.524035215827677	-0.524035215827677	-0.524035215827677	1.41338161047758	-0.524035215827677	0.944820188859994	-0.524035215827677	-0.524035215827677	2.18455792138479	2.48735447078722	1.80277490544319	-0.524035215827677	2.93717527278016	-0.524035215827677	-0.524035215827677	-0.524035215827677	-0.524035215827677	-0.524035215827677	-0.524035215827677	-0.524035215827677	-0.524035215827677	-0.524035215827677	-0.524035215827677	-0.524035215827677	-0.524035215827677	-0.524035215827677	-0.524035215827677	-0.524035215827677	-0.524035215827677	-0.524035215827677	-0.524035215827677	-0.524035215827677	-0.524035215827677	-0.524035215827677	-0.524035215827677	-0.524035215827677	-0.524035215827677	-0.524035215827677	-0.524035215827677	-0.524035215827677	-0.524035215827677	-0.524035215827677	-0.524035215827677	-0.524035215827677	-0.524035215827677	-0.524035215827677	2.69867764591114	1.90309271423832	-0.524035215827677	-0.524035215827677	-0.524035215827677	-0.524035215827677	-0.524035215827677	-0.524035215827677	-0.524035215827677	-0.524035215827677	-0.524035215827677	-0.524035215827677	-0.524035215827677	-0.524035215827677	-0.524035215827677	-0.524035215827677	-0.524035215827677	-0.524035215827677	-0.524035215827677	-0.524035215827677	-0.524035215827677	-0.524035215827677	-0.524035215827677	-0.524035215827677	-0.524035215827677	-0.524035215827677	-0.524035215827677	-0.524035215827677	-0.524035215827677	-0.524035215827677	-0.524035215827677	-0.524035215827677	4.85965464601195	-0.524035215827677	-0.524035215827677	-0.524035215827677	-0.524035215827677	-0.524035215827677	-0.524035215827677	-0.524035215827677	-0.524035215827677	4.45417364936455	-0.524035215827677	4.10188708067627	-0.524035215827677	2.28029266265229	-0.524035215827677	-0.524035215827677	-0.524035215827677	-0.524035215827677	-0.524035215827677	-0.524035215827677	-0.524035215827677	-0.524035215827677	-0.524035215827677	-0.524035215827677	-0.524035215827677	-0.524035215827677	-0.524035215827677	-0.524035215827677	-0.524035215827677	-0.524035215827677	0.324682212975759	-0.524035215827677	1.14572752311698	-0.524035215827677	1.18992618654028	-0.524035215827677	1.40205544426189	-0.524035215827677	-0.524035215827677	-0.524035215827677	1.12543392526174	-0.524035215827677	-0.524035215827677	-0.524035215827677	1.56434627796991	-0.524035215827677	-0.524035215827677	-0.524035215827677	-0.524035215827677	-0.524035215827677	-0.524035215827677	-0.524035215827677	-0.524035215827677	-0.524035215827677	-0.524035215827677	-0.524035215827677	-0.524035215827677	-0.524035215827677	-0.524035215827677	2.03948740739968	-0.524035215827677	-0.524035215827677	-0.524035215827677	1.47901755534184	-0.524035215827677	2.71130885149917	-0.524035215827677	-0.524035215827677	-0.524035215827677	-0.524035215827677	-0.524035215827677	-0.524035215827677	-0.524035215827677	-0.524035215827677	-0.524035215827677	-0.524035215827677	-0.524035215827677	-0.524035215827677	-0.524035215827677	-0.524035215827677	-0.524035215827677	-0.524035215827677	-0.524035215827677	-0.524035215827677	-0.524035215827677	-0.524035215827677	-0.524035215827677	-0.524035215827677	-0.524035215827677	-0.524035215827677	-0.524035215827677	-0.524035215827677	-0.524035215827677	-0.524035215827677	-0.524035215827677	-0.524035215827677	-0.524035215827677	-0.524035215827677	-0.524035215827677	-0.524035215827677	2.33628589535863	-0.524035215827677	-0.524035215827677	-0.524035215827677	-0.524035215827677	-0.524035215827677	-0.524035215827677	-0.524035215827677	2.73029673877337	-0.524035215827677	-0.524035215827677	-0.524035215827677	-0.524035215827677	-0.524035215827677	1.40090786603038	-0.524035215827677	-0.524035215827677	-0.524035215827677	-0.524035215827677	-0.524035215827677	-0.524035215827677	-0.524035215827677	-0.524035215827677	-0.524035215827677	-0.524035215827677	-0.524035215827677	2.14842602013947	1.97365436127533	-0.524035215827677	-0.524035215827677	-0.524035215827677	1.79197660645335	-0.524035215827677	-0.524035215827677	-0.524035215827677	2.76672159005901	-0.524035215827677	1.44391127368897	-0.524035215827677	2.14072826236235	-0.524035215827677	-0.524035215827677	-0.524035215827677	-0.524035215827677	-0.524035215827677	1.52233522555533	-0.524035215827677	-0.524035215827677	-0.524035215827677	-0.524035215827677	-0.524035215827677	1.72042248910979	-0.524035215827677	-0.524035215827677	-0.524035215827677	-0.524035215827677	-0.524035215827677	-0.524035215827677	-0.524035215827677	-0.524035215827677	-0.524035215827677	-0.524035215827677	-0.524035215827677	-0.524035215827677	-0.524035215827677	-0.524035215827677	2.98558169257196	2.28735190464686	-0.524035215827677	-0.524035215827677	-0.524035215827677	2.27650910299487	-0.524035215827677	-0.524035215827677	-0.524035215827677	3.19086247654553	1.64347746358297	0.764329723119862	-0.524035215827677	-0.524035215827677	-0.524035215827677	-0.524035215827677	-0.524035215827677	-0.524035215827677	-0.524035215827677	-0.524035215827677	-0.524035215827677	-0.524035215827677	-0.524035215827677	-0.524035215827677	-0.524035215827677	-0.524035215827677	-0.524035215827677	-0.524035215827677	-0.524035215827677	-0.524035215827677	-0.524035215827677	-0.524035215827677	-0.524035215827677	-0.524035215827677	-0.524035215827677	1.1954716794003	1.33745060174799	-0.524035215827677	-0.524035215827677	-0.524035215827677	-0.524035215827677	-0.524035215827677	-0.524035215827677	-0.524035215827677	-0.524035215827677	-0.524035215827677	-0.524035215827677	-0.524035215827677	-0.524035215827677	2.50583351554091	1.18636882830678	1.52364845687551	-0.524035215827677	2.0096881768607	-0.524035215827677	3.67775151224637	2.21964181252447	-0.524035215827677	-0.524035215827677	-0.524035215827677	-0.524035215827677	-0.524035215827677	-0.524035215827677	2.94359042672148	2.28871434359732	-0.524035215827677	-0.524035215827677	-0.524035215827677	-0.524035215827677	-0.524035215827677	-0.524035215827677	-0.524035215827677	-0.524035215827677	-0.524035215827677	-0.524035215827677	-0.524035215827677	-0.524035215827677	-0.524035215827677	3.74316800551701	-0.524035215827677	-0.524035215827677	-0.524035215827677	2.46440380922116	-0.524035215827677	-0.524035215827677	-0.524035215827677	-0.524035215827677	-0.524035215827677	-0.524035215827677	-0.524035215827677	-0.524035215827677	-0.524035215827677	-0.524035215827677	-0.524035215827677	-0.524035215827677	-0.524035215827677	-0.524035215827677	-0.524035215827677	2.53994489998924	2.50289723757644	2.59206103441434	-0.524035215827677	-0.524035215827677	-0.524035215827677	-0.524035215827677	-0.524035215827677	-0.524035215827677	-0.524035215827677	-0.524035215827677	-0.524035215827677	-0.524035215827677	-0.524035215827677	-0.524035215827677	-0.524035215827677	-0.524035215827677	-0.524035215827677	-0.524035215827677	-0.524035215827677	-0.524035215827677	-0.524035215827677	-0.524035215827677	-0.524035215827677	-0.524035215827677	-0.524035215827677	-0.524035215827677	-0.524035215827677	-0.524035215827677	-0.524035215827677	-0.524035215827677	-0.524035215827677	-0.524035215827677	-0.524035215827677	-0.524035215827677	-0.524035215827677	-0.524035215827677	-0.524035215827677	-0.524035215827677	-0.524035215827677	-0.524035215827677	-0.524035215827677	-0.524035215827677	-0.524035215827677	-0.524035215827677	-0.524035215827677	-0.524035215827677	-0.524035215827677	-0.524035215827677	-0.524035215827677	-0.524035215827677	-0.524035215827677	-0.524035215827677	-0.524035215827677	-0.524035215827677	-0.524035215827677	-0.524035215827677	-0.524035215827677	-0.524035215827677	-0.524035215827677	-0.524035215827677	-0.524035215827677	-0.524035215827677	-0.524035215827677	-0.524035215827677	-0.524035215827677	-0.524035215827677	-0.524035215827677	-0.524035215827677	-0.524035215827677	-0.524035215827677	-0.524035215827677	-0.524035215827677	-0.524035215827677	-0.524035215827677	-0.524035215827677	-0.524035215827677	-0.524035215827677	-0.524035215827677	-0.524035215827677	-0.524035215827677	-0.524035215827677	-0.524035215827677	-0.524035215827677	-0.524035215827677	-0.524035215827677	-0.524035215827677	-0.524035215827677	-0.524035215827677	-0.524035215827677	-0.524035215827677	-0.524035215827677	-0.524035215827677	-0.524035215827677	-0.524035215827677	-0.524035215827677	-0.524035215827677	-0.524035215827677	-0.524035215827677	-0.524035215827677	-0.524035215827677	-0.524035215827677	-0.524035215827677	-0.524035215827677	-0.524035215827677	-0.524035215827677	-0.524035215827677	1.89924272514256	-0.524035215827677	-0.524035215827677	-0.524035215827677	2.456848431806	-0.524035215827677	-0.524035215827677	-0.524035215827677	-0.524035215827677	-0.524035215827677	1.68336857608599	-0.524035215827677	-0.524035215827677	-0.524035215827677	1.71302789106129	1.91980946494402	-0.524035215827677	-0.524035215827677	-0.524035215827677	-0.524035215827677	-0.524035215827677	-0.524035215827677	-0.524035215827677	-0.524035215827677	-0.524035215827677	-0.524035215827677	-0.524035215827677	2.45308824016684	-0.524035215827677	2.5113989977388	-0.524035215827677	-0.524035215827677	-0.524035215827677	-0.524035215827677	-0.524035215827677	-0.524035215827677	1.5481500593822	1.4827803140978	-0.524035215827677	-0.524035215827677	-0.524035215827677	2.44560254006103	-0.524035215827677	3.08385908263585	-0.524035215827677	1.001994450022	-0.524035215827677	-0.524035215827677	-0.524035215827677	-0.524035215827677	-0.524035215827677	-0.524035215827677	3.38398715382024	-0.524035215827677	-0.524035215827677	-0.524035215827677	-0.524035215827677	-0.524035215827677	-0.524035215827677	-0.524035215827677	-0.524035215827677	-0.524035215827677	-0.524035215827677	-0.524035215827677	-0.524035215827677	-0.524035215827677	-0.524035215827677	3.35924170175177	-0.524035215827677	-0.524035215827677	-0.524035215827677	-0.524035215827677	-0.524035215827677	-0.524035215827677	-0.524035215827677	-0.524035215827677	-0.524035215827677	-0.524035215827677	-0.524035215827677	-0.524035215827677	-0.524035215827677	-0.524035215827677	-0.524035215827677	-0.524035215827677	-0.524035215827677	-0.524035215827677	-0.524035215827677	-0.524035215827677	-0.524035215827677	-0.524035215827677	-0.524035215827677	-0.524035215827677	-0.524035215827677	-0.524035215827677	-0.524035215827677	-0.524035215827677	-0.524035215827677	-0.524035215827677	-0.524035215827677	-0.524035215827677	-0.524035215827677	-0.524035215827677	-0.524035215827677	-0.524035215827677	-0.524035215827677	2.81082977946408	-0.524035215827677	-0.524035215827677	-0.524035215827677	-0.524035215827677	-0.524035215827677	-0.524035215827677	-0.524035215827677	-0.524035215827677	-0.524035215827677	-0.524035215827677	-0.524035215827677	3.71962295352983	3.10232884435712	-0.524035215827677	-0.524035215827677	3.07674329769308	-0.524035215827677	-0.524035215827677	-0.524035215827677	-0.524035215827677	-0.524035215827677	-0.524035215827677	-0.524035215827677	-0.524035215827677	-0.524035215827677	1.29059378162842	-0.524035215827677	-0.524035215827677	-0.524035215827677	-0.524035215827677	-0.524035215827677	-0.524035215827677	-0.524035215827677	-0.524035215827677	-0.524035215827677	-0.524035215827677	-0.524035215827677	-0.524035215827677	-0.524035215827677	-0.524035215827677	-0.524035215827677	-0.524035215827677	-0.524035215827677	-0.524035215827677	-0.524035215827677	-0.524035215827677	-0.524035215827677	-0.524035215827677	-0.524035215827677	-0.524035215827677	-0.524035215827677	-0.524035215827677	-0.524035215827677	-0.524035215827677	-0.524035215827677	-0.524035215827677	-0.524035215827677	-0.524035215827677	-0.524035215827677	-0.524035215827677	-0.524035215827677	-0.524035215827677	3.50698590710102	-0.524035215827677	-0.524035215827677	-0.524035215827677	-0.524035215827677	-0.524035215827677	-0.524035215827677	2.11045265504158	-0.524035215827677	-0.524035215827677	-0.524035215827677	-0.524035215827677	-0.524035215827677	-0.524035215827677	-0.524035215827677	-0.524035215827677	-0.524035215827677	-0.524035215827677	-0.524035215827677	4.01317309909445	-0.524035215827677	-0.524035215827677	-0.524035215827677	-0.524035215827677	3.8130165100507	-0.524035215827677	-0.524035215827677	-0.524035215827677	-0.524035215827677	-0.524035215827677	-0.524035215827677	-0.524035215827677	3.01917338414827	-0.524035215827677	-0.524035215827677	-0.524035215827677	-0.524035215827677	-0.524035215827677	-0.524035215827677	-0.524035215827677	-0.524035215827677	-0.524035215827677	-0.524035215827677	-0.524035215827677	2.7365580853296	-0.524035215827677	-0.524035215827677	-0.524035215827677	-0.524035215827677	-0.524035215827677	-0.524035215827677	-0.524035215827677	-0.524035215827677	2.57053941670853	2.42158806879413	-0.524035215827677	-0.524035215827677	-0.524035215827677	-0.524035215827677	-0.524035215827677	-0.524035215827677	-0.524035215827677	-0.524035215827677	-0.524035215827677	-0.524035215827677	-0.524035215827677	-0.524035215827677	-0.524035215827677	-0.524035215827677	-0.524035215827677	-0.524035215827677	-0.524035215827677	3.05262461025287	-0.524035215827677	-0.524035215827677	-0.524035215827677	-0.524035215827677	-0.524035215827677	-0.524035215827677	-0.524035215827677	-0.524035215827677	-0.524035215827677	-0.524035215827677	2.1364212231176	-0.524035215827677	-0.524035215827677	-0.524035215827677	-0.524035215827677	-0.524035215827677	-0.524035215827677	1.66672660377686	-0.524035215827677	-0.524035215827677	2.14024888980466	1.65397629662828	2.98558169257196	-0.524035215827677	-0.524035215827677	-0.524035215827677	-0.524035215827677	-0.524035215827677	-0.524035215827677	-0.524035215827677	-0.524035215827677	-0.524035215827677	-0.524035215827677	-0.524035215827677	-0.524035215827677	-0.524035215827677	-0.524035215827677	-0.524035215827677	2.79022324872853	-0.524035215827677	-0.524035215827677	3.13367612950656	-0.524035215827677	-0.524035215827677	-0.524035215827677	-0.524035215827677	2.01695491625226	-0.524035215827677	-0.524035215827677	-0.524035215827677	-0.524035215827677	-0.524035215827677	-0.524035215827677	-0.524035215827677	-0.524035215827677	-0.524035215827677	-0.524035215827677	-0.524035215827677	-0.524035215827677	-0.524035215827677	-0.524035215827677	-0.524035215827677	-0.524035215827677	-0.524035215827677	-0.524035215827677	-0.524035215827677	-0.524035215827677	3.20860102167332	-0.524035215827677	-0.524035215827677	2.24667465399489	-0.524035215827677	-0.524035215827677	-0.524035215827677	-0.524035215827677	-0.524035215827677	-0.524035215827677	-0.524035215827677	-0.524035215827677	-0.524035215827677	-0.524035215827677	-0.524035215827677	-0.524035215827677	-0.524035215827677	-0.524035215827677	-0.524035215827677	-0.524035215827677	-0.524035215827677	-0.524035215827677	1.11597014632514	-0.524035215827677	-0.524035215827677	1.74228173327789	-0.524035215827677	-0.524035215827677	-0.524035215827677	-0.524035215827677	-0.524035215827677	-0.524035215827677	2.99223337650067	-0.524035215827677	-0.524035215827677	-0.524035215827677	-0.524035215827677	-0.524035215827677	-0.524035215827677	-0.524035215827677	-0.524035215827677	-0.524035215827677	-0.524035215827677	-0.524035215827677	-0.524035215827677	-0.524035215827677	-0.524035215827677	-0.524035215827677	-0.524035215827677	-0.524035215827677	-0.524035215827677	-0.524035215827677	3.52360619742098	-0.524035215827677	-0.524035215827677	-0.524035215827677	-0.524035215827677	2.30767933331604	-0.524035215827677	-0.524035215827677	-0.524035215827677	-0.524035215827677	-0.524035215827677	-0.524035215827677	-0.524035215827677	-0.524035215827677	-0.524035215827677	-0.524035215827677	-0.524035215827677	-0.524035215827677	-0.524035215827677	-0.524035215827677	-0.524035215827677	-0.524035215827677	-0.524035215827677	-0.524035215827677	-0.524035215827677	-0.524035215827677	-0.524035215827677	-0.524035215827677	-0.524035215827677	-0.524035215827677	-0.524035215827677	-0.524035215827677	-0.524035215827677	-0.524035215827677	-0.524035215827677	-0.524035215827677	-0.524035215827677	-0.524035215827677	-0.524035215827677	-0.524035215827677	-0.524035215827677	-0.524035215827677	-0.524035215827677	-0.524035215827677	-0.524035215827677	-0.524035215827677	-0.524035215827677	-0.524035215827677	-0.524035215827677	-0.524035215827677	-0.524035215827677	-0.524035215827677	-0.524035215827677	-0.524035215827677	-0.524035215827677	-0.524035215827677	-0.524035215827677	-0.524035215827677	-0.524035215827677	-0.524035215827677	-0.524035215827677	-0.524035215827677	-0.524035215827677	-0.524035215827677	-0.524035215827677	-0.524035215827677	-0.524035215827677	2.00077807216136	-0.524035215827677	-0.524035215827677	-0.524035215827677	1.98234322418216	-0.524035215827677	-0.524035215827677	-0.524035215827677	-0.524035215827677	-0.524035215827677	-0.524035215827677	-0.524035215827677	-0.524035215827677	-0.524035215827677	1.50080472912242	0.949066995805573	-0.524035215827677	-0.524035215827677	-0.524035215827677	-0.524035215827677	-0.524035215827677	-0.524035215827677	-0.524035215827677	-0.524035215827677	-0.524035215827677	-0.524035215827677	-0.524035215827677	-0.524035215827677	-0.524035215827677	-0.524035215827677	-0.524035215827677	-0.524035215827677	-0.524035215827677	-0.524035215827677	-0.524035215827677	-0.524035215827677	-0.524035215827677	-0.524035215827677	-0.524035215827677	-0.524035215827677	-0.524035215827677	-0.524035215827677	-0.524035215827677	-0.524035215827677	-0.524035215827677	-0.524035215827677	-0.524035215827677	-0.524035215827677	-0.524035215827677	-0.524035215827677	-0.524035215827677	-0.524035215827677	-0.524035215827677	-0.524035215827677	-0.524035215827677	-0.524035215827677	-0.524035215827677	-0.524035215827677	-0.524035215827677	-0.524035215827677	-0.524035215827677	-0.524035215827677	-0.524035215827677	-0.524035215827677	2.1412078385698	-0.524035215827677	-0.524035215827677	-0.524035215827677	-0.524035215827677	-0.524035215827677	-0.524035215827677	-0.524035215827677	-0.524035215827677	-0.524035215827677	-0.524035215827677	-0.524035215827677	-0.524035215827677	-0.524035215827677	-0.524035215827677	-0.524035215827677	-0.524035215827677	-0.524035215827677	-0.524035215827677	-0.524035215827677	2.65450712164977	-0.524035215827677	-0.524035215827677	-0.524035215827677	-0.524035215827677	-0.524035215827677	-0.524035215827677	-0.524035215827677	-0.524035215827677	-0.524035215827677	-0.524035215827677	-0.524035215827677	-0.524035215827677	-0.524035215827677	-0.524035215827677	-0.524035215827677	-0.524035215827677	-0.524035215827677	-0.524035215827677	-0.524035215827677	-0.524035215827677	-0.524035215827677	-0.524035215827677	-0.524035215827677	-0.524035215827677	-0.524035215827677	-0.524035215827677	-0.524035215827677	-0.524035215827677	-0.524035215827677	-0.524035215827677	-0.524035215827677	-0.524035215827677	-0.524035215827677	-0.524035215827677	-0.524035215827677	-0.524035215827677	-0.524035215827677	-0.524035215827677	-0.524035215827677	-0.524035215827677	-0.524035215827677	-0.524035215827677	-0.524035215827677	-0.524035215827677	-0.524035215827677	2.5265856966724	-0.524035215827677	-0.524035215827677	-0.524035215827677	-0.524035215827677	-0.524035215827677	-0.524035215827677	-0.524035215827677	2.14168761857423	-0.524035215827677	1.98901054962596	-0.524035215827677	-0.524035215827677	-0.524035215827677	-0.524035215827677	-0.524035215827677	-0.524035215827677	-0.524035215827677	-0.524035215827677	2.10533030328467	-0.524035215827677	-0.524035215827677	-0.524035215827677	-0.524035215827677	-0.524035215827677	-0.524035215827677	-0.524035215827677	-0.524035215827677	-0.524035215827677	-0.524035215827677	-0.524035215827677	-0.524035215827677	-0.524035215827677	2.97237626023178	-0.524035215827677	-0.524035215827677	-0.524035215827677	-0.524035215827677	1.95770160371229	-0.524035215827677	-0.524035215827677	-0.524035215827677	-0.524035215827677	-0.524035215827677	-0.524035215827677	-0.524035215827677	-0.524035215827677	-0.524035215827677	-0.524035215827677	-0.524035215827677	1.5481500593822	-0.524035215827677	1.60430712884685	-0.524035215827677	-0.524035215827677	-0.524035215827677	-0.524035215827677	3.34810679739932	-0.524035215827677	-0.524035215827677	2.58021300759889	-0.524035215827677	-0.524035215827677	-0.524035215827677	-0.524035215827677	-0.524035215827677	-0.524035215827677	-0.524035215827677	-0.524035215827677	-0.524035215827677	-0.524035215827677	-0.524035215827677	-0.524035215827677	-0.524035215827677	-0.524035215827677	-0.524035215827677	-0.524035215827677	-0.524035215827677	2.87118594423521	1.95648422776831	-0.524035215827677	-0.524035215827677	-0.524035215827677	-0.524035215827677	-0.524035215827677	-0.524035215827677	-0.524035215827677	-0.524035215827677	-0.524035215827677	-0.524035215827677	-0.524035215827677	2.69563421365276	-0.524035215827677	-0.524035215827677	-0.524035215827677	-0.524035215827677	-0.524035215827677	-0.524035215827677	-0.524035215827677	-0.524035215827677	-0.524035215827677	-0.524035215827677	-0.524035215827677	-0.524035215827677	-0.524035215827677	-0.524035215827677	-0.524035215827677	-0.524035215827677	-0.524035215827677	-0.524035215827677	-0.524035215827677	-0.524035215827677	-0.524035215827677	-0.524035215827677	-0.524035215827677	-0.524035215827677	-0.524035215827677	-0.524035215827677	-0.524035215827677	-0.524035215827677	-0.524035215827677	-0.524035215827677	-0.524035215827677	-0.524035215827677	-0.524035215827677	-0.524035215827677	-0.524035215827677	-0.524035215827677	-0.524035215827677	-0.524035215827677	-0.524035215827677	-0.524035215827677	-0.524035215827677	-0.524035215827677	-0.524035215827677	2.23463979577786	2.03076609937512	-0.524035215827677	-0.524035215827677	-0.524035215827677	-0.524035215827677	2.45434034747135	2.07689054796161	-0.524035215827677	-0.524035215827677	-0.524035215827677	-0.524035215827677	-0.524035215827677	-0.524035215827677	-0.524035215827677	-0.524035215827677	-0.524035215827677	2.71169356574926	1.82974038687483	2.72096148010647	-0.524035215827677	1.76395451915607	-0.524035215827677	-0.524035215827677	-0.524035215827677	-0.524035215827677	-0.524035215827677	-0.524035215827677	-0.524035215827677	-0.524035215827677	-0.524035215827677	-0.524035215827677	-0.524035215827677	-0.524035215827677	-0.524035215827677	2.76511637265402	-0.524035215827677	-0.524035215827677	-0.524035215827677	-0.524035215827677	-0.524035215827677	-0.524035215827677	-0.524035215827677	-0.524035215827677	-0.524035215827677	1.42015396667957	-0.524035215827677	1.48706368669569	-0.524035215827677	-0.524035215827677	-0.524035215827677	-0.524035215827677	-0.524035215827677	-0.524035215827677	1.99403814077609	-0.524035215827677	-0.524035215827677	-0.524035215827677	-0.524035215827677	-0.524035215827677	3.1299818556773	-0.524035215827677	-0.524035215827677	2.29994644645493	2.39207732752223	-0.524035215827677	2.35863729256796	-0.524035215827677	-0.524035215827677	-0.524035215827677	-0.524035215827677	-0.524035215827677	-0.524035215827677	-0.524035215827677	-0.524035215827677	-0.524035215827677	2.72873614906618	-0.524035215827677	-0.524035215827677	-0.524035215827677	-0.524035215827677	-0.524035215827677	-0.524035215827677	-0.524035215827677	-0.524035215827677	-0.524035215827677	-0.524035215827677	-0.524035215827677	-0.524035215827677	-0.524035215827677	-0.524035215827677	-0.524035215827677	-0.524035215827677	-0.524035215827677	-0.524035215827677	-0.524035215827677	-0.524035215827677	-0.524035215827677	-0.524035215827677	-0.524035215827677	-0.524035215827677	-0.524035215827677	-0.524035215827677	3.10646731772103	-0.524035215827677	1.88815671809113	-0.524035215827677	-0.524035215827677	-0.524035215827677	-0.524035215827677	-0.524035215827677	-0.524035215827677	-0.524035215827677	-0.524035215827677	-0.524035215827677	-0.524035215827677	-0.524035215827677	-0.524035215827677	-0.524035215827677	3.07572977989857	-0.524035215827677	-0.524035215827677	-0.524035215827677	-0.524035215827677	-0.524035215827677	-0.524035215827677	-0.524035215827677	-0.524035215827677	-0.524035215827677	2.55480820576148	-0.524035215827677	-0.524035215827677	-0.524035215827677	1.70887259839908	-0.524035215827677	-0.524035215827677	-0.524035215827677	-0.524035215827677	-0.524035215827677	-0.524035215827677	-0.524035215827677	-0.524035215827677	2.09377517628971	-0.524035215827677	-0.524035215827677	-0.524035215827677	-0.524035215827677	-0.524035215827677	-0.524035215827677	-0.524035215827677	-0.524035215827677	-0.524035215827677	-0.524035215827677	-0.524035215827677	-0.524035215827677	-0.524035215827677	-0.524035215827677	-0.524035215827677	-0.524035215827677	-0.524035215827677	-0.524035215827677	-0.524035215827677	-0.524035215827677	-0.524035215827677	-0.524035215827677	-0.524035215827677	-0.524035215827677	-0.524035215827677	-0.524035215827677	-0.524035215827677	-0.524035215827677	-0.524035215827677	-0.524035215827677	-0.524035215827677	-0.524035215827677	2.37553379867666	-0.524035215827677	-0.524035215827677	-0.524035215827677	2.10625989734308	-0.524035215827677	-0.524035215827677	-0.524035215827677	-0.524035215827677	-0.524035215827677	-0.524035215827677	-0.524035215827677	-0.524035215827677	-0.524035215827677	-0.524035215827677	-0.524035215827677	-0.524035215827677	-0.524035215827677	-0.524035215827677	2.79267889245672	-0.524035215827677	-0.524035215827677	-0.524035215827677	-0.524035215827677	-0.524035215827677	-0.524035215827677	-0.524035215827677	-0.524035215827677	-0.524035215827677	3.41885144288032	-0.524035215827677	-0.524035215827677	-0.524035215827677	-0.524035215827677	-0.524035215827677	-0.524035215827677	-0.524035215827677	2.5913609792998	-0.524035215827677	2.4574762607637	-0.524035215827677	-0.524035215827677	-0.524035215827677	-0.524035215827677	-0.524035215827677	-0.524035215827677	-0.524035215827677	4.06638254363002	-0.524035215827677	-0.524035215827677	-0.524035215827677	-0.524035215827677	-0.524035215827677	-0.524035215827677	3.19306743811928	2.96209095438123	-0.524035215827677	-0.524035215827677	-0.524035215827677	-0.524035215827677	-0.524035215827677	-0.524035215827677	-0.524035215827677	-0.524035215827677	-0.524035215827677	-0.524035215827677	-0.524035215827677	-0.524035215827677	-0.524035215827677	-0.524035215827677	-0.524035215827677	-0.524035215827677	-0.524035215827677	-0.524035215827677	-0.524035215827677	-0.524035215827677	-0.524035215827677	-0.524035215827677	-0.524035215827677	-0.524035215827677	-0.524035215827677	-0.524035215827677	-0.524035215827677	-0.524035215827677	-0.524035215827677	-0.524035215827677	-0.524035215827677	-0.524035215827677	-0.524035215827677	-0.524035215827677	-0.524035215827677	-0.524035215827677	-0.524035215827677	-0.524035215827677	-0.524035215827677	-0.524035215827677	1.43480867477513	-0.524035215827677	1.53581843982254	-0.524035215827677	-0.524035215827677	-0.524035215827677	-0.524035215827677	-0.524035215827677	-0.524035215827677	-0.524035215827677	1.72009983714192	-0.524035215827677	-0.524035215827677	-0.524035215827677	-0.524035215827677	-0.524035215827677	-0.524035215827677	-0.524035215827677	-0.524035215827677	-0.524035215827677	-0.524035215827677	-0.524035215827677	-0.524035215827677	-0.524035215827677	-0.524035215827677	-0.524035215827677	-0.524035215827677	-0.524035215827677	-0.524035215827677	-0.524035215827677	-0.524035215827677	-0.524035215827677	-0.524035215827677	-0.524035215827677	-0.524035215827677	2.54600385251402	-0.524035215827677	2.26951483987782	-0.524035215827677	-0.524035215827677	-0.524035215827677	-0.524035215827677	-0.524035215827677	-0.524035215827677	-0.524035215827677	-0.524035215827677	-0.524035215827677	-0.524035215827677	2.52991200448481	2.91901452280065	-0.524035215827677	-0.524035215827677	-0.524035215827677	-0.524035215827677	-0.524035215827677	-0.524035215827677	-0.524035215827677	-0.524035215827677	-0.524035215827677	3.2390574500344	-0.524035215827677	-0.524035215827677	-0.524035215827677	-0.524035215827677	-0.524035215827677	-0.524035215827677	-0.524035215827677	-0.524035215827677	-0.524035215827677	-0.524035215827677	-0.524035215827677	-0.524035215827677	3.11686851105593	2.74127414665292	-0.524035215827677	-0.524035215827677	-0.524035215827677	1.96421770611455	-0.524035215827677	-0.524035215827677	-0.524035215827677	-0.524035215827677	1.71206742927118	-0.524035215827677	-0.524035215827677	-0.524035215827677	-0.524035215827677	3.07269373874946	2.41732776295797	2.9037704296198	-0.524035215827677	-0.524035215827677	-0.524035215827677	-0.524035215827677	-0.524035215827677	-0.524035215827677	-0.524035215827677	2.10161963751636	-0.524035215827677	-0.524035215827677	-0.524035215827677	-0.524035215827677	-0.524035215827677	-0.524035215827677	-0.524035215827677	3.51665784951849	3.86214869600355	-0.524035215827677	-0.524035215827677	-0.524035215827677	-0.524035215827677	-0.524035215827677	-0.524035215827677	-0.524035215827677	-0.524035215827677	-0.524035215827677	-0.524035215827677	-0.524035215827677	-0.524035215827677	-0.524035215827677	-0.524035215827677	-0.524035215827677	-0.524035215827677	-0.524035215827677	-0.524035215827677	-0.524035215827677	-0.524035215827677	-0.524035215827677	-0.524035215827677	-0.524035215827677	-0.524035215827677	-0.524035215827677	-0.524035215827677	-0.524035215827677	-0.524035215827677	-0.524035215827677	-0.524035215827677	-0.524035215827677	-0.524035215827677	-0.524035215827677	-0.524035215827677	-0.524035215827677	-0.524035215827677	-0.524035215827677	-0.524035215827677	-0.524035215827677	-0.524035215827677	-0.524035215827677	-0.524035215827677	-0.524035215827677	-0.524035215827677	2.5140267722289	-0.524035215827677	-0.524035215827677	-0.524035215827677	-0.524035215827677	-0.524035215827677	-0.524035215827677	-0.524035215827677	-0.524035215827677	-0.524035215827677	-0.524035215827677	-0.524035215827677	-0.524035215827677	-0.524035215827677	-0.524035215827677	-0.524035215827677	3.74748940873445	-0.524035215827677	4.04448008736505	-0.524035215827677	-0.524035215827677	-0.524035215827677	-0.524035215827677	2.06786950749529	-0.524035215827677	-0.524035215827677	-0.524035215827677	-0.524035215827677	-0.524035215827677	3.61116699208923	-0.524035215827677	-0.524035215827677	-0.524035215827677	3.2493591812704	3.21643340752785	-0.524035215827677	-0.524035215827677	-0.524035215827677	-0.524035215827677	-0.524035215827677	-0.524035215827677	-0.524035215827677	-0.524035215827677	-0.524035215827677	-0.524035215827677	-0.524035215827677	3.33095798634949	-0.524035215827677	-0.524035215827677	-0.524035215827677	-0.524035215827677	-0.524035215827677	-0.524035215827677	-0.524035215827677	-0.524035215827677	-0.524035215827677	-0.524035215827677	-0.524035215827677	-0.524035215827677	-0.524035215827677	-0.524035215827677	-0.524035215827677	-0.524035215827677	-0.524035215827677	-0.524035215827677	-0.524035215827677	-0.524035215827677	2.71400427759188	3.6800754951809	-0.524035215827677	2.52260590497792	-0.524035215827677	-0.524035215827677	-0.524035215827677	-0.524035215827677	-0.524035215827677	-0.524035215827677	-0.524035215827677	-0.524035215827677	-0.524035215827677	-0.524035215827677	-0.524035215827677	-0.524035215827677	-0.524035215827677	-0.524035215827677	2.57398567419901	-0.524035215827677	-0.524035215827677	-0.524035215827677	-0.524035215827677	-0.524035215827677	-0.524035215827677	-0.524035215827677	-0.524035215827677	-0.524035215827677	-0.524035215827677	-0.524035215827677	-0.524035215827677	-0.524035215827677	-0.524035215827677	-0.524035215827677	-0.524035215827677	-0.524035215827677	-0.524035215827677	-0.524035215827677	-0.524035215827677	-0.524035215827677	-0.524035215827677	-0.524035215827677	-0.524035215827677	-0.524035215827677	-0.524035215827677	-0.524035215827677	-0.524035215827677	-0.524035215827677	-0.524035215827677	-0.524035215827677	-0.524035215827677	-0.524035215827677	-0.524035215827677	-0.524035215827677	2.28029266265229	-0.524035215827677	1.6896047173415	3.34195834050041	-0.524035215827677	-0.524035215827677	-0.524035215827677	-0.524035215827677	-0.524035215827677	-0.524035215827677	-0.524035215827677	-0.524035215827677	-0.524035215827677	-0.524035215827677	-0.524035215827677	-0.524035215827677	-0.524035215827677	-0.524035215827677	-0.524035215827677	-0.524035215827677	-0.524035215827677	-0.524035215827677	-0.524035215827677	1.71334825191968	1.51085871183855	-0.524035215827677	-0.524035215827677	-0.524035215827677	-0.524035215827677	-0.524035215827677	-0.524035215827677	-0.524035215827677	-0.524035215827677	-0.524035215827677	-0.524035215827677	-0.524035215827677	-0.524035215827677	1.31100702343328	-0.524035215827677	1.44922386795682	1.03748578282334	-0.524035215827677	-0.524035215827677	-0.524035215827677	-0.524035215827677	-0.524035215827677	-0.524035215827677	-0.524035215827677	-0.524035215827677	-0.524035215827677	-0.524035215827677	-0.524035215827677	-0.524035215827677	-0.524035215827677	-0.524035215827677	-0.524035215827677	-0.524035215827677	-0.524035215827677	-0.524035215827677	-0.524035215827677	-0.524035215827677	2.1226539393905	-0.524035215827677	-0.524035215827677	-0.524035215827677	-0.524035215827677	-0.524035215827677	-0.524035215827677	-0.524035215827677	-0.524035215827677	-0.524035215827677	0.983864458639908	2.21144983553504	-0.524035215827677	-0.524035215827677	-0.524035215827677	-0.524035215827677	-0.524035215827677	-0.524035215827677	-0.524035215827677	-0.524035215827677	-0.524035215827677	-0.524035215827677	-0.524035215827677	2.50387521859864	1.27758724625183	-0.524035215827677	1.88929814048896	-0.524035215827677	3.4502782058106	-0.524035215827677	-0.524035215827677	-0.524035215827677	-0.524035215827677	-0.524035215827677	-0.524035215827677	-0.524035215827677	-0.524035215827677	-0.524035215827677	-0.524035215827677	-0.524035215827677	-0.524035215827677	-0.524035215827677	1.44174699635794	-0.524035215827677	-0.524035215827677	-0.524035215827677	-0.524035215827677	-0.524035215827677	-0.524035215827677	-0.524035215827677	-0.524035215827677	-0.524035215827677	-0.524035215827677	-0.524035215827677	-0.524035215827677	-0.524035215827677	-0.524035215827677	-0.524035215827677	-0.524035215827677	-0.524035215827677	2.42647544864782	2.31490564003935	2.10254614956021	1.6874175611648	-0.524035215827677	-0.524035215827677	-0.524035215827677	3.39827751315346	1.86484155693045	-0.524035215827677	-0.524035215827677	-0.524035215827677	-0.524035215827677	-0.524035215827677	-0.524035215827677	-0.524035215827677	-0.524035215827677	-0.524035215827677	-0.524035215827677	-0.524035215827677	-0.524035215827677	-0.524035215827677	-0.524035215827677	-0.524035215827677	-0.524035215827677	-0.524035215827677	-0.524035215827677	-0.524035215827677	2.19876563373844	-0.524035215827677	-0.524035215827677	1.55004100153022	-0.524035215827677	1.06123378959788	0.424910950532817	1.43159709141362	-0.524035215827677	0.310648081346579	0.557357008718145	0.695154408838452	-0.524035215827677	2.21810136977941	-0.524035215827677	-0.524035215827677	-0.524035215827677	-0.524035215827677	-0.524035215827677	-0.524035215827677	-0.524035215827677	-0.524035215827677	-0.524035215827677	-0.524035215827677	-0.524035215827677	1.68399041075091	-0.524035215827677	-0.524035215827677	-0.524035215827677	-0.524035215827677	-0.524035215827677	-0.524035215827677	-0.524035215827677	-0.524035215827677	-0.524035215827677	-0.524035215827677	-0.524035215827677	1.75958243848346	-0.524035215827677	-0.524035215827677	-0.524035215827677	-0.524035215827677	-0.524035215827677	-0.524035215827677	-0.524035215827677	-0.524035215827677	-0.524035215827677	-0.524035215827677	-0.524035215827677	-0.524035215827677	-0.524035215827677	-0.524035215827677	-0.524035215827677	1.21142647463718	2.06115164234743	-0.524035215827677	-0.524035215827677	0.90530326301557	-0.524035215827677	-0.524035215827677	-0.524035215827677	-0.524035215827677	-0.524035215827677	-0.524035215827677	-0.524035215827677	-0.524035215827677	-0.524035215827677	-0.524035215827677	-0.524035215827677	-0.524035215827677	-0.524035215827677	-0.524035215827677	-0.524035215827677	-0.524035215827677	-0.524035215827677	1.81192039093703	-0.524035215827677	-0.524035215827677	-0.524035215827677	-0.524035215827677	-0.524035215827677	-0.524035215827677	-0.524035215827677	-0.524035215827677	-0.524035215827677	-0.524035215827677	-0.524035215827677	-0.524035215827677	-0.524035215827677	0.69428647140765	-0.524035215827677	1.85521711936665	-0.524035215827677	0.959339807316679	-0.524035215827677	-0.524035215827677	-0.524035215827677	-0.524035215827677	-0.524035215827677	-0.524035215827677	-0.524035215827677	-0.524035215827677	-0.524035215827677	-0.524035215827677	-0.524035215827677	-0.524035215827677	1.56366009911028	-0.524035215827677	-0.524035215827677	-0.524035215827677	-0.524035215827677	-0.524035215827677	-0.524035215827677	-0.524035215827677	2.38673482284052	-0.524035215827677	1.77037875792914	-0.524035215827677	-0.524035215827677	-0.524035215827677	-0.524035215827677	-0.524035215827677	1.13918225558216	-0.524035215827677	-0.524035215827677	-0.524035215827677	-0.524035215827677	-0.524035215827677	-0.524035215827677	-0.524035215827677	-0.524035215827677	-0.524035215827677	-0.524035215827677	-0.524035215827677	1.8013751387257	-0.524035215827677	3.14748520404751	-0.524035215827677	1.38612445554379	1.53635121088563	3.33889409657502	2.72484293765155	2.61253442727482	2.17826293574498	3.01045530005205	2.51107091947912	2.37847129297093	-0.524035215827677	1.78300742997838	-0.524035215827677	-0.524035215827677	-0.524035215827677	-0.524035215827677	-0.524035215827677	-0.524035215827677	-0.524035215827677	-0.524035215827677	-0.524035215827677	-0.524035215827677	-0.524035215827677	-0.524035215827677	-0.524035215827677	-0.524035215827677	-0.524035215827677	3.75453864550485	-0.524035215827677	1.90967010860925	-0.524035215827677	-0.524035215827677	-0.524035215827677	-0.524035215827677	1.11694376687639	-0.524035215827677	-0.524035215827677	1.69352249388862	2.21017509222691	0.576857918150157	-0.524035215827677	-0.524035215827677	-0.524035215827677	-0.524035215827677	1.00310811026377	-0.524035215827677	-0.524035215827677	-0.524035215827677	-0.524035215827677	-0.524035215827677	-0.524035215827677	-0.524035215827677	1.46510634440981	-0.524035215827677	-0.524035215827677	-0.524035215827677	-0.524035215827677	-0.524035215827677	-0.524035215827677	-0.524035215827677	-0.524035215827677	-0.524035215827677	1.51762300116624	1.46190735034116	-0.524035215827677	-0.524035215827677	-0.524035215827677	-0.524035215827677	0.993284188976342	1.02747625883874	-0.524035215827677	-0.524035215827677	-0.524035215827677	-0.524035215827677	-0.524035215827677	-0.524035215827677	-0.524035215827677	0.993146780441072	-0.524035215827677	-0.524035215827677	-0.524035215827677	1.17754452499317	-0.524035215827677	-0.524035215827677	-0.524035215827677	-0.524035215827677	1.125105641858	-0.524035215827677	-0.524035215827677	-0.524035215827677	-0.524035215827677	-0.524035215827677	-0.524035215827677	-0.524035215827677	-0.524035215827677	-0.524035215827677	-0.524035215827677	2.52393107861388	-0.524035215827677	-0.524035215827677	-0.524035215827677	-0.524035215827677	-0.524035215827677	-0.524035215827677	-0.524035215827677	-0.524035215827677	-0.524035215827677	-0.524035215827677	-0.524035215827677	-0.524035215827677	-0.524035215827677	-0.524035215827677	-0.524035215827677	-0.524035215827677	-0.524035215827677	-0.524035215827677	-0.524035215827677	-0.524035215827677	-0.524035215827677	-0.524035215827677	-0.524035215827677	-0.524035215827677	-0.524035215827677	-0.524035215827677	1.28136820119061	-0.524035215827677	-0.524035215827677	-0.524035215827677	-0.524035215827677	-0.524035215827677	-0.524035215827677	-0.524035215827677	-0.524035215827677	-0.524035215827677	-0.524035215827677	-0.524035215827677	-0.524035215827677	-0.524035215827677	-0.524035215827677	-0.524035215827677	-0.524035215827677	-0.524035215827677	-0.524035215827677	-0.524035215827677	-0.524035215827677	-0.524035215827677	-0.524035215827677	-0.524035215827677	-0.524035215827677	1.83442456630083	1.52154818207516	2.64534275540971	-0.524035215827677	-0.524035215827677	-0.524035215827677	2.0421173721778	-0.524035215827677	-0.524035215827677	-0.524035215827677	-0.524035215827677	-0.524035215827677	-0.524035215827677	-0.524035215827677	-0.524035215827677	-0.524035215827677	-0.524035215827677	-0.524035215827677	-0.524035215827677	-0.524035215827677	-0.524035215827677	-0.524035215827677	-0.524035215827677	-0.524035215827677	-0.524035215827677	-0.524035215827677	-0.524035215827677	-0.524035215827677	-0.524035215827677	-0.524035215827677	-0.524035215827677	-0.524035215827677	-0.524035215827677	-0.524035215827677	1.04674565771397	1.01731789502848	-0.524035215827677	-0.524035215827677	-0.524035215827677	1.25816076156245	2.85562004420302	-0.524035215827677	-0.524035215827677	1.46067998420772	-0.524035215827677	-0.524035215827677	-0.524035215827677	-0.524035215827677	-0.524035215827677	-0.524035215827677	-0.524035215827677	-0.524035215827677	-0.524035215827677	-0.524035215827677	1.51449484456835	-0.524035215827677	-0.524035215827677	2.04124001747735	-0.524035215827677	-0.524035215827677	-0.524035215827677	-0.524035215827677	-0.524035215827677	-0.524035215827677	-0.524035215827677	-0.524035215827677	-0.524035215827677	-0.524035215827677	-0.524035215827677	-0.524035215827677	-0.524035215827677	-0.524035215827677	-0.524035215827677	-0.524035215827677	-0.524035215827677	-0.524035215827677	-0.524035215827677	-0.524035215827677	-0.524035215827677	-0.524035215827677	-0.524035215827677	-0.524035215827677	1.85521711936665	-0.524035215827677	-0.524035215827677	-0.524035215827677	-0.524035215827677	-0.524035215827677	-0.524035215827677	-0.524035215827677	-0.524035215827677	-0.524035215827677	-0.524035215827677	-0.524035215827677	-0.524035215827677	-0.524035215827677	-0.524035215827677	-0.524035215827677	-0.524035215827677	-0.524035215827677	-0.524035215827677	-0.524035215827677	-0.524035215827677	-0.524035215827677	0.676141408711672	-0.524035215827677	0.369599959212679	-0.524035215827677	-0.524035215827677	0.95476993608732	0.642154487802873	0.38775182824117	1.70903209537185	-0.524035215827677	0.778820710143433	1.68042023384375	-0.524035215827677	0.621471775142399	1.89937083180761	0.704434173592868	-0.524035215827677	-0.524035215827677	-0.524035215827677	2.13189268176455	-0.524035215827677	-0.524035215827677	-0.524035215827677	-0.524035215827677	-0.524035215827677	-0.524035215827677	-0.524035215827677	-0.524035215827677	-0.524035215827677	-0.524035215827677	-0.524035215827677	-0.524035215827677	2.31602132214094	-0.524035215827677	-0.524035215827677	-0.524035215827677	-0.524035215827677	-0.524035215827677	-0.524035215827677	-0.524035215827677	1.98754855577327	2.03120052096996	-0.524035215827677	-0.524035215827677	1.33809033671326	-0.524035215827677	-0.524035215827677	1.25467727219414	-0.524035215827677	-0.524035215827677	1.7528930110783	-0.524035215827677	-0.524035215827677	-0.524035215827677	-0.524035215827677	-0.524035215827677	-0.524035215827677	-0.524035215827677	-0.524035215827677	2.1733176448693	-0.524035215827677	-0.524035215827677	-0.524035215827677	-0.524035215827677	-0.524035215827677	-0.524035215827677	-0.524035215827677	-0.524035215827677	-0.524035215827677	-0.524035215827677	-0.524035215827677	-0.524035215827677	-0.524035215827677	2.46377240326845	-0.524035215827677	-0.524035215827677	-0.524035215827677	-0.524035215827677	-0.524035215827677	-0.524035215827677	3.08998798490717	4.44390890122215	4.17008594308809	4.60535632584324	-0.524035215827677	-0.524035215827677	-0.524035215827677	-0.524035215827677	-0.524035215827677	-0.524035215827677	-0.524035215827677	-0.524035215827677	-0.524035215827677	-0.524035215827677	-0.524035215827677	-0.524035215827677	-0.524035215827677	2.26256226501541	-0.524035215827677	-0.524035215827677	-0.524035215827677	-0.524035215827677	-0.524035215827677	-0.524035215827677	-0.524035215827677	-0.524035215827677	-0.524035215827677	1.82186150324017	1.66063418673752	-0.524035215827677	2.22892794542508	-0.524035215827677	-0.524035215827677	1.93004672081234	-0.524035215827677	-0.524035215827677	-0.524035215827677	-0.524035215827677	-0.524035215827677	2.2487804894737	3.52314193485555	-0.524035215827677	2.90644788173947	-0.524035215827677	2.41915176886467	-0.524035215827677	-0.524035215827677	-0.524035215827677	-0.524035215827677	2.29007836831223	-0.524035215827677	-0.524035215827677	-0.524035215827677	-0.524035215827677	-0.524035215827677	-0.524035215827677	-0.524035215827677	-0.524035215827677	-0.524035215827677	-0.524035215827677	-0.524035215827677	-0.524035215827677	-0.524035215827677	-0.524035215827677	-0.524035215827677	-0.524035215827677	3.31401473248575	2.96022934938808	-0.524035215827677	-0.524035215827677	-0.524035215827677	-0.524035215827677	-0.524035215827677	-0.524035215827677	-0.524035215827677	-0.524035215827677	2.13260650570468	-0.524035215827677	2.80751077323271	-0.524035215827677	-0.524035215827677	-0.524035215827677	-0.524035215827677	-0.524035215827677	2.62182150509788	-0.524035215827677	-0.524035215827677	-0.524035215827677	-0.524035215827677	-0.524035215827677	-0.524035215827677	-0.524035215827677	-0.524035215827677	-0.524035215827677	-0.524035215827677	-0.524035215827677	3.25281003348263	2.01566902577959	-0.524035215827677	-0.524035215827677	-0.524035215827677	-0.524035215827677	-0.524035215827677	-0.524035215827677	-0.524035215827677	-0.524035215827677	1.96380928916149	-0.524035215827677	-0.524035215827677	-0.524035215827677	-0.524035215827677	2.04783730789309	2.49122175564415	2.04299542791303	-0.524035215827677	-0.524035215827677	2.49899307143031	2.67977406388482	-0.524035215827677	-0.524035215827677	-0.524035215827677	-0.524035215827677	-0.524035215827677	-0.524035215827677	-0.524035215827677	-0.524035215827677	-0.524035215827677	-0.524035215827677	1.15761512483625	1.95688986618902	-0.524035215827677	-0.524035215827677	-0.524035215827677	-0.524035215827677	-0.524035215827677	-0.524035215827677	-0.524035215827677	-0.524035215827677	-0.524035215827677	-0.524035215827677	-0.524035215827677	-0.524035215827677	-0.524035215827677	-0.524035215827677	2.66633493384545	3.20525774239571	-0.524035215827677	-0.524035215827677	-0.524035215827677	-0.524035215827677	-0.524035215827677	-0.524035215827677	-0.524035215827677	-0.524035215827677	-0.524035215827677	-0.524035215827677	-0.524035215827677	-0.524035215827677	-0.524035215827677	-0.524035215827677	-0.524035215827677	-0.524035215827677	-0.524035215827677	-0.524035215827677	-0.524035215827677	-0.524035215827677	-0.524035215827677	-0.524035215827677	-0.524035215827677	-0.524035215827677	-0.524035215827677	-0.524035215827677	-0.524035215827677	-0.524035215827677	-0.524035215827677	-0.524035215827677	-0.524035215827677	-0.524035215827677	-0.524035215827677	-0.524035215827677	-0.524035215827677	-0.524035215827677	2.05092963306488	2.67752433705119	-0.524035215827677	-0.524035215827677	-0.524035215827677	-0.524035215827677	-0.524035215827677	-0.524035215827677	-0.524035215827677	-0.524035215827677	-0.524035215827677	-0.524035215827677	-0.524035215827677	-0.524035215827677	-0.524035215827677	-0.524035215827677	-0.524035215827677	-0.524035215827677	-0.524035215827677	-0.524035215827677	-0.524035215827677	-0.524035215827677	-0.524035215827677	-0.524035215827677	-0.524035215827677	-0.524035215827677	-0.524035215827677	1.63901259859284	-0.524035215827677	1.71848814711642	-0.524035215827677	-0.524035215827677	-0.524035215827677	-0.524035215827677	-0.524035215827677	-0.524035215827677	-0.524035215827677	-0.524035215827677	-0.524035215827677	-0.524035215827677	-0.524035215827677	-0.524035215827677	-0.524035215827677	-0.524035215827677	-0.524035215827677	-0.524035215827677	-0.524035215827677	-0.524035215827677	-0.524035215827677	-0.524035215827677	-0.524035215827677	-0.524035215827677	-0.524035215827677	-0.524035215827677	-0.524035215827677	-0.524035215827677	-0.524035215827677	-0.524035215827677	-0.524035215827677	-0.524035215827677	-0.524035215827677	-0.524035215827677	2.78940572959696	-0.524035215827677	-0.524035215827677	-0.524035215827677	-0.524035215827677	-0.524035215827677	-0.524035215827677	-0.524035215827677	-0.524035215827677	-0.524035215827677	2.92262691587743	2.6146715273575	-0.524035215827677	-0.524035215827677	-0.524035215827677	-0.524035215827677	-0.524035215827677	-0.524035215827677	-0.524035215827677	-0.524035215827677	-0.524035215827677	-0.524035215827677	-0.524035215827677	2.63190008947051	-0.524035215827677	-0.524035215827677	-0.524035215827677	3.41885144288032	-0.524035215827677	-0.524035215827677	-0.524035215827677	-0.524035215827677	-0.524035215827677	-0.524035215827677	-0.524035215827677	-0.524035215827677	-0.524035215827677	-0.524035215827677	-0.524035215827677	-0.524035215827677	-0.524035215827677	-0.524035215827677	-0.524035215827677	-0.524035215827677	-0.524035215827677	-0.524035215827677	-0.524035215827677	-0.524035215827677	-0.524035215827677	-0.524035215827677	-0.524035215827677	-0.524035215827677	-0.524035215827677	-0.524035215827677	-0.524035215827677	-0.524035215827677	-0.524035215827677	-0.524035215827677	-0.524035215827677	-0.524035215827677	3.00563613172219	-0.524035215827677	-0.524035215827677	-0.524035215827677	-0.524035215827677	-0.524035215827677	-0.524035215827677	-0.524035215827677	-0.524035215827677	-0.524035215827677	-0.524035215827677	-0.524035215827677	-0.524035215827677	-0.524035215827677	-0.524035215827677	-0.524035215827677	-0.524035215827677	-0.524035215827677	-0.524035215827677	2.99796109878884	-0.524035215827677	-0.524035215827677	-0.524035215827677	-0.524035215827677	-0.524035215827677	-0.524035215827677	-0.524035215827677	-0.524035215827677	-0.524035215827677	2.44746964895538	-0.524035215827677	-0.524035215827677	2.11419277638562	-0.524035215827677	-0.524035215827677	-0.524035215827677	-0.524035215827677	-0.524035215827677	1.92020138517867	-0.524035215827677	-0.524035215827677	-0.524035215827677	-0.524035215827677	0.729392522993343	-0.524035215827677	1.29778379920608	-0.524035215827677	-0.524035215827677	-0.524035215827677	-0.524035215827677	0.934252234177369	-0.524035215827677	-0.524035215827677	-0.524035215827677	-0.524035215827677	-0.524035215827677	-0.524035215827677	-0.524035215827677	2.61253442727482	-0.524035215827677	-0.524035215827677	-0.524035215827677	-0.524035215827677	-0.524035215827677	3.62902867678435	-0.524035215827677	-0.524035215827677	-0.524035215827677	-0.524035215827677	-0.524035215827677	-0.524035215827677	4.02972481163112	2.60827108779838	2.50746781292145	4.40600193902178	-0.524035215827677	-0.524035215827677	-0.524035215827677	-0.524035215827677	-0.524035215827677	-0.524035215827677	-0.524035215827677	-0.524035215827677	-0.524035215827677	-0.524035215827677	-0.524035215827677	-0.524035215827677	-0.524035215827677	-0.524035215827677	-0.524035215827677	-0.524035215827677	-0.524035215827677	-0.524035215827677	-0.524035215827677	-0.524035215827677	-0.524035215827677	-0.524035215827677	-0.524035215827677	-0.524035215827677	-0.524035215827677	-0.524035215827677	-0.524035215827677	-0.524035215827677	-0.524035215827677	-0.524035215827677	1.91941768952664	-0.524035215827677	-0.524035215827677	-0.524035215827677	-0.524035215827677	-0.524035215827677	-0.524035215827677	-0.524035215827677	-0.524035215827677	-0.524035215827677	-0.524035215827677	-0.524035215827677	-0.524035215827677	-0.524035215827677	-0.524035215827677	-0.524035215827677	-0.524035215827677	-0.524035215827677	-0.524035215827677	-0.524035215827677	-0.524035215827677	-0.524035215827677	-0.524035215827677	-0.524035215827677	-0.524035215827677	-0.524035215827677	-0.524035215827677	-0.524035215827677	3.4946449534989	-0.524035215827677	-0.524035215827677	-0.524035215827677	-0.524035215827677	-0.524035215827677	-0.524035215827677	-0.524035215827677	-0.524035215827677	-0.524035215827677	-0.524035215827677	-0.524035215827677	3.14322149007033	-0.524035215827677	-0.524035215827677	1.43076634642183	-0.524035215827677	-0.524035215827677	-0.524035215827677	-0.524035215827677	-0.524035215827677	-0.524035215827677	-0.524035215827677	-0.524035215827677	-0.524035215827677	-0.524035215827677	-0.524035215827677	-0.524035215827677	-0.524035215827677	-0.524035215827677	-0.524035215827677	-0.524035215827677	-0.524035215827677	-0.524035215827677	-0.524035215827677	-0.524035215827677	3.78362907825307	-0.524035215827677	-0.524035215827677	-0.524035215827677	-0.524035215827677	-0.524035215827677	-0.524035215827677	-0.524035215827677	-0.524035215827677	-0.524035215827677	-0.524035215827677	-0.524035215827677	-0.524035215827677	-0.524035215827677	-0.524035215827677	-0.524035215827677	-0.524035215827677	-0.524035215827677	-0.524035215827677	-0.524035215827677	-0.524035215827677	-0.524035215827677	-0.524035215827677	-0.524035215827677	-0.524035215827677	-0.524035215827677	-0.524035215827677	-0.524035215827677	-0.524035215827677	-0.524035215827677	-0.524035215827677	4.28588702417098	-0.524035215827677	-0.524035215827677	-0.524035215827677	-0.524035215827677	-0.524035215827677	-0.524035215827677	-0.524035215827677	-0.524035215827677	-0.524035215827677	-0.524035215827677	-0.524035215827677	-0.524035215827677	-0.524035215827677	4.09676433141071	-0.524035215827677	-0.524035215827677	-0.524035215827677	-0.524035215827677	-0.524035215827677	-0.524035215827677	-0.524035215827677	-0.524035215827677	3.81047477926624	-0.524035215827677	-0.524035215827677	-0.524035215827677	-0.524035215827677	-0.524035215827677	-0.524035215827677	-0.524035215827677	-0.524035215827677	-0.524035215827677	-0.524035215827677	-0.524035215827677	-0.524035215827677	-0.524035215827677	-0.524035215827677	-0.524035215827677	-0.524035215827677	-0.524035215827677	-0.524035215827677	-0.524035215827677	-0.524035215827677	-0.524035215827677	-0.524035215827677	-0.524035215827677	-0.524035215827677	-0.524035215827677	1.06319716441329	-0.524035215827677	-0.524035215827677	-0.524035215827677	-0.524035215827677	-0.524035215827677	-0.524035215827677	-0.524035215827677	-0.524035215827677	1.9284653226895	-0.524035215827677	-0.524035215827677	-0.524035215827677	-0.524035215827677	-0.524035215827677	-0.524035215827677	-0.524035215827677	-0.524035215827677	-0.524035215827677	-0.524035215827677	-0.524035215827677	-0.524035215827677	-0.524035215827677	-0.524035215827677	-0.524035215827677	-0.524035215827677	-0.524035215827677	-0.524035215827677	-0.524035215827677	-0.524035215827677	-0.524035215827677	-0.524035215827677	-0.524035215827677	-0.524035215827677	-0.524035215827677	-0.524035215827677	-0.524035215827677	-0.524035215827677	-0.524035215827677	-0.524035215827677	-0.524035215827677	-0.524035215827677	-0.524035215827677	-0.524035215827677	-0.524035215827677	-0.524035215827677	-0.524035215827677	-0.524035215827677	-0.524035215827677	-0.524035215827677	-0.524035215827677	-0.524035215827677	-0.524035215827677	-0.524035215827677	-0.524035215827677	-0.524035215827677	-0.524035215827677	-0.524035215827677	-0.524035215827677	-0.524035215827677	-0.524035215827677	-0.524035215827677	-0.524035215827677	3.14003234314798	1.78920842402706	-0.524035215827677	2.45402719987813	3.07067346151598	-0.524035215827677	2.20839282354037	2.34826900363476	-0.524035215827677	-0.524035215827677	-0.524035215827677	-0.524035215827677	-0.524035215827677	-0.524035215827677	-0.524035215827677	2.5913609792998	1.75958243848346	-0.524035215827677	-0.524035215827677	-0.524035215827677	-0.524035215827677	-0.524035215827677	-0.524035215827677	-0.524035215827677	-0.524035215827677	-0.524035215827677	-0.524035215827677	-0.524035215827677	-0.524035215827677	-0.524035215827677	-0.524035215827677	-0.524035215827677	4.81061372836193	-0.524035215827677	-0.524035215827677	-0.524035215827677	-0.524035215827677	-0.524035215827677	-0.524035215827677	-0.524035215827677	-0.524035215827677	-0.524035215827677	-0.524035215827677	-0.524035215827677	-0.524035215827677	-0.524035215827677	-0.524035215827677	-0.524035215827677	-0.524035215827677	2.73420651127472	3.29489704210335	-0.524035215827677	-0.524035215827677	-0.524035215827677	-0.524035215827677	-0.524035215827677	-0.524035215827677	-0.524035215827677	-0.524035215827677	-0.524035215827677	-0.524035215827677	-0.524035215827677	-0.524035215827677	-0.524035215827677	-0.524035215827677	-0.524035215827677	-0.524035215827677	-0.524035215827677	-0.524035215827677	2.72484293765155	2.52459419878129	-0.524035215827677	-0.524035215827677	-0.524035215827677	-0.524035215827677	-0.524035215827677	-0.524035215827677	-0.524035215827677	-0.524035215827677	-0.524035215827677	-0.524035215827677	-0.524035215827677	-0.524035215827677	-0.524035215827677	-0.524035215827677	-0.524035215827677	-0.524035215827677	-0.524035215827677	-0.524035215827677	-0.524035215827677	-0.524035215827677	-0.524035215827677	-0.524035215827677	-0.524035215827677	-0.524035215827677	-0.524035215827677	-0.524035215827677	-0.524035215827677	-0.524035215827677	-0.524035215827677	-0.524035215827677	-0.524035215827677	3.09614449744861	-0.524035215827677	-0.524035215827677	-0.524035215827677	-0.524035215827677	-0.524035215827677	-0.524035215827677	-0.524035215827677	-0.524035215827677	-0.524035215827677	-0.524035215827677	-0.524035215827677	-0.524035215827677	-0.524035215827677	-0.524035215827677	-0.524035215827677	-0.524035215827677	-0.524035215827677	-0.524035215827677	-0.524035215827677	-0.524035215827677	-0.524035215827677	-0.524035215827677	-0.524035215827677	-0.524035215827677	-0.524035215827677	-0.524035215827677	3.87800478207053	-0.524035215827677	-0.524035215827677	2.06607408309997	-0.524035215827677	-0.524035215827677	-0.524035215827677	-0.524035215827677	-0.524035215827677	-0.524035215827677	-0.524035215827677	-0.524035215827677	-0.524035215827677	-0.524035215827677	-0.524035215827677	-0.524035215827677	-0.524035215827677	-0.524035215827677	-0.524035215827677	-0.524035215827677	-0.524035215827677	-0.524035215827677	-0.524035215827677	-0.524035215827677	-0.524035215827677	-0.524035215827677	4.19278100813312	-0.524035215827677	-0.524035215827677	-0.524035215827677	-0.524035215827677	3.31762834926283	-0.524035215827677	-0.524035215827677	-0.524035215827677	-0.524035215827677	-0.524035215827677	-0.524035215827677	-0.524035215827677	-0.524035215827677	-0.524035215827677	-0.524035215827677	-0.524035215827677	-0.524035215827677	-0.524035215827677	-0.524035215827677	-0.524035215827677	2.47200626585017	-0.524035215827677	-0.524035215827677	-0.524035215827677	-0.524035215827677	-0.524035215827677	-0.524035215827677	-0.524035215827677	-0.524035215827677	4.06237684844245	2.10579500372911	-0.524035215827677	-0.524035215827677	-0.524035215827677	-0.524035215827677	-0.524035215827677	-0.524035215827677	3.18866101507298	-0.524035215827677	3.68706951996064	-0.524035215827677	4.74591935729373	-0.524035215827677	-0.524035215827677	-0.524035215827677	-0.524035215827677	-0.524035215827677	-0.524035215827677	-0.524035215827677	-0.524035215827677	-0.524035215827677	-0.524035215827677	-0.524035215827677	-0.524035215827677	-0.524035215827677	-0.524035215827677	-0.524035215827677	-0.524035215827677	-0.524035215827677	-0.524035215827677	-0.524035215827677	-0.524035215827677	-0.524035215827677	-0.524035215827677	3.43972582603766	-0.524035215827677	-0.524035215827677	-0.524035215827677	-0.524035215827677	-0.524035215827677	-0.524035215827677	-0.524035215827677	-0.524035215827677	-0.524035215827677	-0.524035215827677	-0.524035215827677	-0.524035215827677	-0.524035215827677	-0.524035215827677	-0.524035215827677	-0.524035215827677	-0.524035215827677	-0.524035215827677	-0.524035215827677	-0.524035215827677	-0.524035215827677	-0.524035215827677	-0.524035215827677	-0.524035215827677	-0.524035215827677	-0.524035215827677	-0.524035215827677	-0.524035215827677	2.58507803003475	-0.524035215827677	-0.524035215827677	-0.524035215827677	-0.524035215827677	-0.524035215827677	1.82007923148307	-0.524035215827677	2.58786656024775	-0.524035215827677	-0.524035215827677	-0.524035215827677	-0.524035215827677	-0.524035215827677	-0.524035215827677	-0.524035215827677	-0.524035215827677	-0.524035215827677	-0.524035215827677	-0.524035215827677	-0.524035215827677	-0.524035215827677	-0.524035215827677	-0.524035215827677	-0.524035215827677	-0.524035215827677	-0.524035215827677	-0.524035215827677	-0.524035215827677	-0.524035215827677	-0.524035215827677	-0.524035215827677	-0.524035215827677	-0.524035215827677	-0.524035215827677	-0.524035215827677	-0.524035215827677	-0.524035215827677	-0.524035215827677	-0.524035215827677	-0.524035215827677	-0.524035215827677	-0.524035215827677	-0.524035215827677	2.95095995835746	-0.524035215827677	-0.524035215827677	-0.524035215827677	-0.524035215827677	-0.524035215827677	-0.524035215827677	-0.524035215827677	-0.524035215827677	3.22996372991197	-0.524035215827677	-0.524035215827677	-0.524035215827677	-0.524035215827677	-0.524035215827677	-0.524035215827677	-0.524035215827677	-0.524035215827677	-0.524035215827677	4.59970120041885	-0.524035215827677	-0.524035215827677	-0.524035215827677	-0.524035215827677	-0.524035215827677	-0.524035215827677	-0.524035215827677	-0.524035215827677	-0.524035215827677	-0.524035215827677	-0.524035215827677	-0.524035215827677	-0.524035215827677	-0.524035215827677	2.94359042672148	-0.524035215827677	-0.524035215827677	-0.524035215827677	-0.524035215827677	-0.524035215827677	-0.524035215827677	-0.524035215827677	3.49055464390863	-0.524035215827677	-0.524035215827677	-0.524035215827677	-0.524035215827677	-0.524035215827677	-0.524035215827677	-0.524035215827677	-0.524035215827677	-0.524035215827677	-0.524035215827677	-0.524035215827677	-0.524035215827677	-0.524035215827677	4.26293552579148	-0.524035215827677	-0.524035215827677	-0.524035215827677	-0.524035215827677	-0.524035215827677	-0.524035215827677	-0.524035215827677	-0.524035215827677	-0.524035215827677	-0.524035215827677	2.58786656024775	-0.524035215827677	3.05461825258893	2.1733176448693	-0.524035215827677	-0.524035215827677	3.28307904212718	2.51731938453855	-0.524035215827677	-0.524035215827677	3.25626941973023	-0.524035215827677	-0.524035215827677	-0.524035215827677	-0.524035215827677	-0.524035215827677	-0.524035215827677	-0.524035215827677	-0.524035215827677	-0.524035215827677	-0.524035215827677	-0.524035215827677	-0.524035215827677	-0.524035215827677	-0.524035215827677	4.27551689723661	4.12463265608271	-0.524035215827677	-0.524035215827677	-0.524035215827677	4.52257433518312	-0.524035215827677	2.27543033190569	-0.524035215827677	-0.524035215827677	-0.524035215827677	2.7659187327115	-0.524035215827677	-0.524035215827677	-0.524035215827677	-0.524035215827677	-0.524035215827677	-0.524035215827677	-0.524035215827677	-0.524035215827677	-0.524035215827677	-0.524035215827677	-0.524035215827677	-0.524035215827677	-0.524035215827677	-0.524035215827677	-0.524035215827677	-0.524035215827677	-0.524035215827677	-0.524035215827677	-0.524035215827677	-0.524035215827677	-0.524035215827677	-0.524035215827677	4.26293552579148	-0.524035215827677	-0.524035215827677	-0.524035215827677	-0.524035215827677	-0.524035215827677	-0.524035215827677	-0.524035215827677	-0.524035215827677	-0.524035215827677	-0.524035215827677	-0.524035215827677	-0.524035215827677	-0.524035215827677	-0.524035215827677	-0.524035215827677	3.85515495780979	-0.524035215827677	-0.524035215827677	-0.524035215827677	-0.524035215827677	-0.524035215827677	2.23100171674001	-0.524035215827677	-0.524035215827677	-0.524035215827677	2.53257950507404	2.84790556342064	-0.524035215827677	-0.524035215827677	-0.524035215827677	-0.524035215827677	-0.524035215827677	-0.524035215827677	-0.524035215827677	-0.524035215827677	-0.524035215827677	-0.524035215827677	-0.524035215827677	-0.524035215827677	-0.524035215827677	-0.524035215827677	-0.524035215827677	-0.524035215827677	2.66114670770886	-0.524035215827677	-0.524035215827677	-0.524035215827677	3.29786712582174	-0.524035215827677	-0.524035215827677	-0.524035215827677	-0.524035215827677	-0.524035215827677	-0.524035215827677	-0.524035215827677	-0.524035215827677	-0.524035215827677	-0.524035215827677	-0.524035215827677	-0.524035215827677	3.42014720705199	-0.524035215827677	-0.524035215827677	-0.524035215827677	-0.524035215827677	-0.524035215827677	-0.524035215827677	-0.524035215827677	-0.524035215827677	-0.524035215827677	-0.524035215827677	-0.524035215827677	-0.524035215827677	-0.524035215827677	-0.524035215827677	-0.524035215827677	-0.524035215827677	-0.524035215827677	-0.524035215827677	-0.524035215827677	3.43316982303579	-0.524035215827677	2.43878092515467	-0.524035215827677	-0.524035215827677	2.50616020150218	-0.524035215827677	2.30934301273474	-0.524035215827677	-0.524035215827677	-0.524035215827677	-0.524035215827677	-0.524035215827677	-0.524035215827677	-0.524035215827677	-0.524035215827677	-0.524035215827677	-0.524035215827677	-0.524035215827677	-0.524035215827677	-0.524035215827677	-0.524035215827677	-0.524035215827677	-0.524035215827677	-0.524035215827677	-0.524035215827677	-0.524035215827677	-0.524035215827677	-0.524035215827677	-0.524035215827677	-0.524035215827677	-0.524035215827677	-0.524035215827677	-0.524035215827677	-0.524035215827677	-0.524035215827677	-0.524035215827677	-0.524035215827677	-0.524035215827677	-0.524035215827677	-0.524035215827677	-0.524035215827677	-0.524035215827677	-0.524035215827677	-0.524035215827677	-0.524035215827677	-0.524035215827677	-0.524035215827677	-0.524035215827677	-0.524035215827677	4.21802615262609	2.83768953390976	-0.524035215827677	-0.524035215827677	-0.524035215827677	-0.524035215827677	-0.524035215827677	-0.524035215827677	-0.524035215827677	-0.524035215827677	-0.524035215827677	-0.524035215827677	-0.524035215827677	-0.524035215827677	-0.524035215827677	-0.524035215827677	-0.524035215827677	-0.524035215827677	-0.524035215827677	1.9471966943729	-0.524035215827677	-0.524035215827677	1.74591671078326	-0.524035215827677	-0.524035215827677	-0.524035215827677	-0.524035215827677	-0.524035215827677	-0.524035215827677	-0.524035215827677	-0.524035215827677	-0.524035215827677	-0.524035215827677	-0.524035215827677	-0.524035215827677	-0.524035215827677	3.44631195865492	-0.524035215827677	-0.524035215827677	-0.524035215827677	2.78369744008787	-0.524035215827677	-0.524035215827677	-0.524035215827677	-0.524035215827677	-0.524035215827677	-0.524035215827677	-0.524035215827677	-0.524035215827677	-0.524035215827677	4.30449517529762	-0.524035215827677	-0.524035215827677	-0.524035215827677	-0.524035215827677	-0.524035215827677	-0.524035215827677	-0.524035215827677	2.79022324872853	-0.524035215827677	-0.524035215827677	-0.524035215827677	-0.524035215827677	3.92660114615692	-0.524035215827677	-0.524035215827677	-0.524035215827677	-0.524035215827677	-0.524035215827677	2.68616993011859	-0.524035215827677	-0.524035215827677	-0.524035215827677	-0.524035215827677	-0.524035215827677	-0.524035215827677	-0.524035215827677	-0.524035215827677	-0.524035215827677	-0.524035215827677	-0.524035215827677	-0.524035215827677	-0.524035215827677	-0.524035215827677	-0.524035215827677	-0.524035215827677	-0.524035215827677	-0.524035215827677	-0.524035215827677	-0.524035215827677	-0.524035215827677	-0.524035215827677	-0.524035215827677	-0.524035215827677	-0.524035215827677	-0.524035215827677	-0.524035215827677	3.11895824876752	-0.524035215827677	-0.524035215827677	-0.524035215827677	-0.524035215827677	-0.524035215827677	-0.524035215827677	-0.524035215827677	1.95162850645317	-0.524035215827677	-0.524035215827677	-0.524035215827677	-0.524035215827677	-0.524035215827677	-0.524035215827677	-0.524035215827677	-0.524035215827677	-0.524035215827677	-0.524035215827677	2.70325641104112	-0.524035215827677	-0.524035215827677	1.75757093660115	2.5913609792998	-0.524035215827677	-0.524035215827677	-0.524035215827677	-0.524035215827677	-0.524035215827677	2.24825367218876	-0.524035215827677	-0.524035215827677	-0.524035215827677	-0.524035215827677	-0.524035215827677	-0.524035215827677	-0.524035215827677	-0.524035215827677	-0.524035215827677	-0.524035215827677	-0.524035215827677	-0.524035215827677	-0.524035215827677	-0.524035215827677	2.60472931581821	-0.524035215827677	-0.524035215827677	-0.524035215827677	2.01738388343153	-0.524035215827677	-0.524035215827677	-0.524035215827677	-0.524035215827677	-0.524035215827677	-0.524035215827677	-0.524035215827677	-0.524035215827677	-0.524035215827677	-0.524035215827677	-0.524035215827677	-0.524035215827677	-0.524035215827677	-0.524035215827677	-0.524035215827677	-0.524035215827677	-0.524035215827677	-0.524035215827677	-0.524035215827677	2.42647544864782	-0.524035215827677	-0.524035215827677	-0.524035215827677	-0.524035215827677	-0.524035215827677	-0.524035215827677	-0.524035215827677	-0.524035215827677	5.21853087012889	-0.524035215827677	-0.524035215827677	-0.524035215827677	-0.524035215827677	-0.524035215827677	-0.524035215827677	2.07191989046851	-0.524035215827677	-0.524035215827677	-0.524035215827677	2.73577375024127	-0.524035215827677	-0.524035215827677	-0.524035215827677	-0.524035215827677	-0.524035215827677	-0.524035215827677	-0.524035215827677	-0.524035215827677	-0.524035215827677	-0.524035215827677	-0.524035215827677	4.84314141822989	-0.524035215827677	-0.524035215827677	-0.524035215827677	-0.524035215827677	-0.524035215827677	-0.524035215827677	-0.524035215827677	-0.524035215827677	-0.524035215827677	-0.524035215827677	-0.524035215827677	-0.524035215827677	-0.524035215827677	-0.524035215827677	-0.524035215827677	3.17443614327236	-0.524035215827677	-0.524035215827677	-0.524035215827677	-0.524035215827677	-0.524035215827677	-0.524035215827677	-0.524035215827677	-0.524035215827677	-0.524035215827677	-0.524035215827677	-0.524035215827677	-0.524035215827677	-0.524035215827677	-0.524035215827677	-0.524035215827677	-0.524035215827677	-0.524035215827677	-0.524035215827677	-0.524035215827677	-0.524035215827677	-0.524035215827677	-0.524035215827677	-0.524035215827677	-0.524035215827677	-0.524035215827677	2.1688851733327	-0.524035215827677	-0.524035215827677	-0.524035215827677	-0.524035215827677	-0.524035215827677	-0.524035215827677	-0.524035215827677	-0.524035215827677	-0.524035215827677	-0.524035215827677	-0.524035215827677	3.17661509615834	-0.524035215827677	-0.524035215827677	4.00737402803849	3.86039720229316	-0.524035215827677	-0.524035215827677	-0.524035215827677	-0.524035215827677	-0.524035215827677	-0.524035215827677	-0.524035215827677	-0.524035215827677	-0.524035215827677	-0.524035215827677	-0.524035215827677	-0.524035215827677	-0.524035215827677	-0.524035215827677	3.19638146516771	-0.524035215827677	-0.524035215827677	-0.524035215827677	-0.524035215827677	-0.524035215827677	-0.524035215827677	-0.524035215827677	-0.524035215827677	-0.524035215827677	-0.524035215827677	-0.524035215827677	-0.524035215827677	-0.524035215827677	-0.524035215827677	-0.524035215827677	-0.524035215827677	-0.524035215827677	3.62007058511904	-0.524035215827677	-0.524035215827677	-0.524035215827677	-0.524035215827677	-0.524035215827677	-0.524035215827677	-0.524035215827677	-0.524035215827677	-0.524035215827677	2.68353245322657	-0.524035215827677	-0.524035215827677	-0.524035215827677	-0.524035215827677	-0.524035215827677	-0.524035215827677	-0.524035215827677	2.4562209262866	-0.524035215827677	-0.524035215827677	-0.524035215827677	-0.524035215827677	-0.524035215827677	-0.524035215827677	-0.524035215827677	-0.524035215827677	-0.524035215827677	-0.524035215827677	1.4985001567138	-0.524035215827677	2.06249195378188	2.12690854705978	-0.524035215827677	-0.524035215827677	-0.524035215827677	0.0324896791046195	-0.179119320638028	0.0703622906963496	0.107498669528013	-0.524035215827677	0.531769280169832	-0.0595132659720181	-0.524035215827677	0.254548251156548	-0.524035215827677	0.153747238353368	-0.524035215827677	-0.524035215827677	-0.524035215827677	-0.524035215827677	-0.524035215827677	0.364541965775036	-0.524035215827677	0.0682853230053652	-0.524035215827677	-0.524035215827677	0.692727414423573	-0.524035215827677	-0.524035215827677	0.720896139227474	-0.524035215827677	-0.524035215827677	-0.524035215827677	-0.524035215827677	0.955551227832883	-0.524035215827677	-0.524035215827677	-0.524035215827677	0.71332431981743	0.465873389550801	-0.524035215827677	-0.524035215827677	-0.524035215827677	1.36276083368342	-0.524035215827677	0.428134941251203	-0.524035215827677	-0.524035215827677	-0.524035215827677	-0.524035215827677	-0.524035215827677	1.07278588265806	-0.524035215827677	-0.524035215827677	-0.524035215827677	-0.524035215827677	-0.524035215827677	-0.524035215827677	-0.524035215827677	0.490858938040627	-0.524035215827677	-0.524035215827677	-0.524035215827677	1.28586796797683	0.536793141847537	-0.524035215827677	-0.524035215827677	-0.524035215827677	-0.524035215827677	0.976444213438162	-0.524035215827677	-0.524035215827677	-0.524035215827677	-0.524035215827677	-0.524035215827677	-0.524035215827677	-0.524035215827677	-0.524035215827677	-0.524035215827677	-0.524035215827677	-0.524035215827677	-0.524035215827677	-0.524035215827677	-0.524035215827677	-0.524035215827677	-0.524035215827677	-0.524035215827677	-0.524035215827677	-0.524035215827677	-0.524035215827677	1.16604516749781	-0.524035215827677	-0.524035215827677	-0.524035215827677	-0.524035215827677	-0.524035215827677	-0.524035215827677	-0.524035215827677	0.449705112384145	-0.524035215827677	-0.524035215827677	-0.524035215827677	-0.524035215827677	-0.524035215827677	-0.524035215827677	-0.524035215827677	-0.524035215827677	-0.524035215827677	-0.524035215827677	-0.524035215827677	-0.524035215827677	-0.524035215827677	0.641758585126738	-0.524035215827677	-0.524035215827677	-0.524035215827677	0.927212228256262	-0.524035215827677	-0.524035215827677	-0.524035215827677	0.898913743506506	-0.524035215827677	1.81830004564572	-0.524035215827677	-0.524035215827677	-0.524035215827677	-0.524035215827677	-0.524035215827677	-0.524035215827677	0.695154408838452	-0.524035215827677	-0.524035215827677	-0.524035215827677	-0.524035215827677	-0.524035215827677	-0.524035215827677	-0.524035215827677	-0.524035215827677	-0.524035215827677	-0.524035215827677	-0.524035215827677	-0.524035215827677	-0.524035215827677	-0.524035215827677	-0.524035215827677	-0.524035215827677	0.759090592790441	-0.524035215827677	-0.524035215827677	1.717200675503	-0.524035215827677	-0.524035215827677	-0.524035215827677	-0.524035215827677	1.57747972751631	-0.524035215827677	-0.524035215827677	-0.524035215827677	-0.524035215827677	-0.524035215827677	-0.524035215827677	1.18053378319357	0.657570777812061	-0.524035215827677	-0.524035215827677	-0.524035215827677	-0.524035215827677	1.33171446147446	-0.524035215827677	-0.524035215827677	-0.524035215827677	-0.524035215827677	-0.524035215827677	1.79151471956383	-0.524035215827677	1.04644989768282	-0.524035215827677	-0.524035215827677	-0.524035215827677	-0.524035215827677	-0.524035215827677	-0.524035215827677	-0.524035215827677	-0.524035215827677	-0.524035215827677	0.0797900812666762	-0.524035215827677	-0.524035215827677	-0.524035215827677	0.435604117973519	-0.524035215827677	-0.524035215827677	-0.524035215827677	-0.524035215827677	-0.524035215827677	-0.524035215827677	0.305496503143978	0.463815270214821	0.462887765228937	-0.524035215827677	-0.524035215827677	-0.524035215827677	-0.524035215827677	-0.524035215827677	0.381115955501256	-0.524035215827677	0.489433625599538	-0.524035215827677	-0.524035215827677	0.614795369748998	-0.524035215827677	-0.524035215827677	-0.524035215827677	-0.524035215827677	-0.524035215827677	-0.524035215827677	-0.524035215827677	-0.524035215827677	1.20359070916562	-0.524035215827677	1.16743012972957	-0.524035215827677	-0.524035215827677	0.9556815279668	-0.524035215827677	-0.524035215827677	-0.524035215827677	-0.524035215827677	-0.524035215827677	-0.524035215827677	1.00575997632194	-0.524035215827677	-0.524035215827677	-0.524035215827677	-0.524035215827677	0.0681559987970227	1.15382543442785	0.227289415963006	-0.524035215827677	0.195851903310178	0.00340486804349139	-0.524035215827677	0.0611104576349542	-0.524035215827677	-0.524035215827677	-0.524035215827677	0.211424597514365	0.0274728450497312	1.35707161028508	-0.524035215827677	-0.524035215827677	-0.0587436340992403	-0.524035215827677	-0.0317267361160377	-0.524035215827677	-0.524035215827677	-0.524035215827677	-0.524035215827677	-0.524035215827677	0.557526460087179	0.668251073598203	0.539012725690019	-0.524035215827677	-0.524035215827677	0.0499137070282608	-0.524035215827677	0.467004860978433	-0.524035215827677	-0.524035215827677	-0.524035215827677	-0.524035215827677	-0.524035215827677	-0.524035215827677	-0.524035215827677	0.434544868630374	1.15847119548785	-0.524035215827677	0.0648626270617403	-0.524035215827677	-0.524035215827677	-0.524035215827677	-0.524035215827677	0.271134382266216	-0.524035215827677	-0.524035215827677	0.575523621316913	-0.524035215827677	-0.524035215827677	-0.524035215827677	-0.524035215827677	0.458972674963196	1.40654536534262	-0.524035215827677	-0.524035215827677	0.690052064036017	-0.524035215827677	-0.524035215827677	0.771188007470044	-0.524035215827677	0.990814864145691	-0.524035215827677	-0.524035215827677	-0.524035215827677	-0.524035215827677	-0.524035215827677	-0.524035215827677	1.30544641604714	1.90889416816174	-0.524035215827677	-0.524035215827677	-0.524035215827677	1.04026619268051	-0.524035215827677	-0.524035215827677	-0.524035215827677	-0.524035215827677	-0.524035215827677	-0.524035215827677	-0.524035215827677	-0.524035215827677	-0.524035215827677	-0.524035215827677	0.948099535922042	-0.524035215827677	-0.524035215827677	1.33234990845659	-0.524035215827677	0.881151663535299	-0.524035215827677	-0.524035215827677	-0.524035215827677	-0.524035215827677	-0.524035215827677	-0.524035215827677	-0.524035215827677	-0.524035215827677	-0.524035215827677	0.887374074181328	-0.524035215827677	1.24164925769607	-0.524035215827677	-0.524035215827677	1.31100702343328	-0.524035215827677	-0.524035215827677	-0.524035215827677	-0.524035215827677	0.874986660926081	1.02102142498087	0.926587141254055	-0.524035215827677	-0.524035215827677	-0.524035215827677	-0.524035215827677	-0.524035215827677	-0.524035215827677	-0.524035215827677	-0.524035215827677	1.13318908221783	-0.524035215827677	-0.524035215827677	-0.524035215827677	-0.524035215827677	-0.524035215827677	-0.524035215827677	-0.524035215827677	-0.524035215827677	-0.524035215827677	-0.524035215827677	-0.524035215827677	-0.524035215827677	-0.524035215827677	-0.524035215827677	1.56228924466981	0.918759418849331	-0.524035215827677	-0.524035215827677	0.698726425728256	-0.524035215827677	-0.524035215827677	-0.524035215827677	-0.524035215827677	-0.524035215827677	-0.524035215827677	-0.524035215827677	-0.524035215827677	-0.524035215827677	-0.524035215827677	0.79519005320423	0.985765677121676	-0.524035215827677	-0.524035215827677	-0.524035215827677	-0.524035215827677	-0.524035215827677	-0.524035215827677	-0.524035215827677	-0.524035215827677	-0.524035215827677	-0.524035215827677	-0.524035215827677	-0.524035215827677	-0.524035215827677	-0.524035215827677	-0.524035215827677	-0.524035215827677	-0.524035215827677	0.67416915654009	-0.524035215827677	-0.524035215827677	-0.524035215827677	-0.524035215827677	0.197186712583962	0.890921957038054	-0.524035215827677	-0.524035215827677	0.508166470684429	-0.524035215827677	-0.524035215827677	-0.524035215827677	0.235476993082623	-0.524035215827677	-0.524035215827677	0.590531277909682	0.861803260074326	-0.524035215827677	-0.524035215827677	-0.524035215827677	-0.524035215827677	-0.524035215827677	-0.524035215827677	1.49416285631343	-0.524035215827677	1.21087730764613	-0.524035215827677	-0.524035215827677	-0.524035215827677	-0.524035215827677	1.21786123468041	1.34580471046704	-0.524035215827677	-0.524035215827677	1.86521350989656	-0.524035215827677	-0.524035215827677	-0.524035215827677	-0.524035215827677	-0.524035215827677	-0.524035215827677	-0.524035215827677	1.72722247302694	-0.524035215827677	-0.524035215827677	-0.524035215827677	1.09265352830709	0.869681797869777	1.09960556139679	-0.524035215827677	-0.524035215827677	-0.524035215827677	0.90845989411732	-0.524035215827677	0.493662135734782	-0.524035215827677	-0.524035215827677	-0.524035215827677	1.23126173848135	0.381445404982098	-0.524035215827677	0.909799817974	-0.524035215827677	-0.524035215827677	-0.524035215827677	-0.524035215827677	-0.524035215827677	-0.524035215827677	-0.524035215827677	-0.524035215827677	-0.524035215827677	-0.524035215827677	-0.524035215827677	-0.524035215827677	-0.524035215827677	-0.524035215827677	-0.524035215827677	-0.524035215827677	-0.524035215827677	-0.524035215827677	-0.524035215827677	-0.524035215827677	-0.524035215827677	-0.524035215827677	-0.524035215827677	-0.524035215827677	-0.524035215827677	-0.524035215827677	-0.524035215827677	-0.524035215827677	0.419809036146143	0.749600016244219	-0.524035215827677	-0.524035215827677	-0.524035215827677	-0.524035215827677	-0.524035215827677	2.46361460282937	-0.524035215827677	-0.524035215827677	-0.524035215827677	-0.524035215827677	-0.524035215827677	1.06123378959788	1.24260017049056	1.10374369534236	-0.524035215827677	-0.524035215827677	-0.524035215827677	-0.524035215827677	-0.524035215827677	2.24181950588912	-0.524035215827677	-0.524035215827677	1.07909281098961	-0.524035215827677	-0.524035215827677	-0.524035215827677	1.45920934888842	-0.524035215827677	-0.524035215827677	-0.524035215827677	-0.524035215827677	-0.524035215827677	-0.524035215827677	-0.524035215827677	-0.524035215827677	-0.524035215827677	0.399509023670133	-0.524035215827677	-0.524035215827677	-0.524035215827677	0.41381767582791	0.0302960505715847	-0.524035215827677	0.276958352190966	-0.524035215827677	-0.524035215827677	-0.524035215827677	-0.524035215827677	0.258374969343772	-0.524035215827677	0.630009543953411	0.724353256325431	-0.524035215827677	-0.524035215827677	0.980616997374796	-0.524035215827677	-0.524035215827677	-0.524035215827677	2.47455096827441	-0.524035215827677	1.78232076161615	-0.524035215827677	-0.524035215827677	-0.524035215827677	-0.524035215827677	-0.524035215827677	-0.524035215827677	-0.524035215827677	-0.524035215827677	-0.524035215827677	1.18778986340122	-0.524035215827677	-0.524035215827677	-0.524035215827677	-0.524035215827677	1.11532175230652	-0.524035215827677	-0.524035215827677	0.175605004480805	0.260619063433234	0.215174842982825	-0.524035215827677	0.6549316176747	0.537771192667605	-0.524035215827677	0.993009398280468	-0.524035215827677	0.838335182459918	-0.524035215827677	0.693766324827309	-0.524035215827677	-0.524035215827677	-0.524035215827677	-0.524035215827677	-0.524035215827677	-0.524035215827677	-0.524035215827677	-0.524035215827677	-0.524035215827677	-0.524035215827677	-0.524035215827677	-0.524035215827677	-0.524035215827677	-0.524035215827677	-0.524035215827677	-0.524035215827677	-0.524035215827677	0.852673022129065	0.909434122364009	-0.524035215827677	-0.524035215827677	-0.524035215827677	-0.524035215827677	-0.524035215827677	-0.524035215827677	1.39610435056999	-0.524035215827677	-0.524035215827677	1.12232087034362	-0.524035215827677	-0.524035215827677	2.21349236895078	-0.524035215827677	-0.524035215827677	-0.524035215827677	1.74591671078326	-0.524035215827677	-0.524035215827677	-0.524035215827677	-0.524035215827677	0.888672789318254	0.715657721649677	-0.524035215827677	-0.524035215827677	0.859989692171952	-0.524035215827677	-0.524035215827677	-0.524035215827677	-0.524035215827677	1.81404253703877	1.69714067014789	2.92761001756149	-0.524035215827677	-0.524035215827677	-0.524035215827677	2.22737505705735	-0.524035215827677	0.455034051717814	1.55448625884809	-0.524035215827677	-0.524035215827677	-0.00904883222494769	0.219625742648943	0.378629475671322	0.411328805437256	0.559292004354292	-0.524035215827677	-0.524035215827677	-0.524035215827677	-0.524035215827677	-0.524035215827677	-0.524035215827677	-0.524035215827677	1.32959972194568	1.30935560911104	0.0832651295884472	0.121320508475554	0.762189884029391	0.395701472747199	0.449869033890023	-0.524035215827677	-0.524035215827677	-0.524035215827677	-0.524035215827677	-0.524035215827677	0.951070676444839	-0.524035215827677	-0.524035215827677	-0.524035215827677	0.454150937476749	0.48061771086678	-0.524035215827677	-0.524035215827677	-0.524035215827677	-0.524035215827677	-0.524035215827677	-0.524035215827677	-0.524035215827677	-0.524035215827677	-0.524035215827677	-0.524035215827677	-0.524035215827677	-0.524035215827677	-0.524035215827677	-0.524035215827677	-0.524035215827677	-0.524035215827677	-0.524035215827677	-0.524035215827677	-0.524035215827677	-0.524035215827677	1.69588066639545	-0.524035215827677	2.80958416308172	-0.524035215827677	-0.524035215827677	-0.524035215827677	-0.524035215827677	-0.524035215827677	-0.524035215827677	1.06486253355209	-0.524035215827677	-0.524035215827677	-0.524035215827677	-0.524035215827677	-0.524035215827677	-0.524035215827677	2.01032741394854	-0.524035215827677	1.10630146493107	-0.524035215827677	-0.524035215827677	-0.524035215827677	-0.524035215827677	-0.524035215827677	-0.524035215827677	2.26951483987782	1.46955452133982	2.0238386977241	-0.524035215827677	-0.524035215827677	-0.524035215827677	-0.524035215827677	-0.524035215827677	1.34172457254084	-0.524035215827677	-0.524035215827677	1.94258299701994	-0.524035215827677	2.07689054796161	1.06653163101495	-0.524035215827677	-0.524035215827677	-0.524035215827677	-0.524035215827677	-0.524035215827677	-0.524035215827677	-0.524035215827677	0.601607361823911	0.920615073120693	2.55046595789009	-0.524035215827677	-0.524035215827677	-0.524035215827677	0.517175203060538	0.346224826308324	-0.524035215827677	-0.524035215827677	-0.524035215827677	-0.524035215827677	-0.524035215827677	0.773655903014998	-0.524035215827677	0.362868929524891	-0.524035215827677	-0.524035215827677	-0.524035215827677	-0.524035215827677	-0.524035215827677	0.932989808559104	-0.524035215827677	-0.524035215827677	0.8740610294215	0.803952155145269	-0.524035215827677	-0.524035215827677	0.88666674219162	-0.524035215827677	-0.524035215827677	-0.524035215827677	1.53355756796131	1.09470091185451	1.65881387140038	-0.524035215827677	0.795394831502555	1.19278356066761	-0.524035215827677	1.56359150880534	-0.524035215827677	-0.524035215827677	-0.524035215827677	-0.524035215827677	-0.524035215827677	-0.524035215827677	-0.524035215827677	-0.524035215827677	-0.524035215827677	-0.524035215827677	-0.524035215827677	-0.524035215827677	-0.524035215827677	-0.524035215827677	-0.524035215827677	0.767749366091251	-0.524035215827677	-0.524035215827677	-0.524035215827677	-0.524035215827677	-0.524035215827677	1.12134041156891	-0.524035215827677	-0.524035215827677	-0.524035215827677	2.66652061987098	-0.524035215827677	-0.524035215827677	-0.524035215827677	-0.524035215827677	-0.524035215827677	3.28014000760409	1.86670265011752	-0.524035215827677	-0.524035215827677	-0.524035215827677	-0.524035215827677	-0.524035215827677	-0.524035215827677	-0.524035215827677	-0.524035215827677	0.853905515616399	-0.524035215827677	-0.524035215827677	-0.524035215827677	-0.524035215827677	-0.524035215827677	-0.524035215827677	-0.524035215827677	-0.524035215827677	-0.524035215827677	3.54253497900803	-0.524035215827677	-0.524035215827677	-0.524035215827677	-0.524035215827677	-0.524035215827677	-0.524035215827677	2.78614078175217	-0.524035215827677	2.30823363198244	-0.524035215827677	-0.524035215827677	-0.524035215827677	-0.524035215827677	-0.524035215827677	-0.524035215827677	-0.524035215827677	-0.524035215827677	-0.524035215827677	-0.524035215827677	-0.524035215827677	-0.524035215827677	-0.524035215827677	-0.524035215827677	-0.524035215827677	-0.524035215827677	-0.524035215827677	1.06168641667839	-0.524035215827677	0.710554097305473	-0.524035215827677	-0.524035215827677	-0.524035215827677	-0.524035215827677	-0.524035215827677	-0.524035215827677	0.703112090711903	-0.524035215827677	0.913712839441672	-0.524035215827677	-0.524035215827677	1.07862952689578	-0.524035215827677	-0.524035215827677	-0.524035215827677	-0.524035215827677	1.2226747672105	-0.524035215827677	-0.524035215827677	-0.524035215827677	-0.524035215827677	0.783726997295944	-0.524035215827677	0.731373951609016	0.846434203522142	-0.524035215827677	-0.524035215827677	-0.524035215827677	-0.524035215827677	-0.524035215827677	-0.524035215827677	-0.524035215827677	-0.524035215827677	-0.524035215827677	-0.524035215827677	-0.524035215827677	-0.524035215827677	1.45083998296389	-0.524035215827677	-0.524035215827677	-0.524035215827677	-0.524035215827677	-0.524035215827677	-0.524035215827677	-0.524035215827677	-0.524035215827677	-0.524035215827677	1.07631738387795	-0.524035215827677	1.03690177206238	-0.524035215827677	-0.524035215827677	-0.524035215827677	-0.524035215827677	-0.524035215827677	-0.524035215827677	-0.524035215827677	-0.524035215827677	-0.524035215827677	-0.524035215827677	-0.524035215827677	-0.524035215827677	-0.524035215827677	-0.524035215827677	-0.524035215827677	-0.524035215827677	-0.524035215827677	-0.524035215827677	-0.524035215827677	-0.524035215827677	-0.524035215827677	-0.524035215827677	-0.524035215827677	-0.524035215827677	-0.524035215827677	-0.524035215827677	-0.524035215827677	1.10087643696343	-0.524035215827677	0.924839915266931	-0.524035215827677	-0.524035215827677	-0.524035215827677	-0.524035215827677	-0.524035215827677	1.75556344660669	-0.524035215827677	1.42438370364327	-0.524035215827677	-0.524035215827677	-0.524035215827677	-0.524035215827677	-0.524035215827677	-0.524035215827677	2.39207732752223	3.46893361954043	-0.524035215827677	-0.524035215827677	-0.524035215827677	-0.524035215827677	-0.524035215827677	-0.524035215827677	-0.524035215827677	-0.524035215827677	-0.524035215827677	-0.524035215827677	-0.524035215827677	-0.524035215827677	-0.524035215827677	-0.524035215827677	-0.524035215827677	-0.524035215827677	-0.524035215827677	-0.524035215827677	-0.524035215827677	-0.524035215827677	-0.524035215827677	-0.524035215827677	-0.524035215827677	-0.524035215827677	-0.524035215827677	-0.524035215827677	0.765890641589375	-0.524035215827677	0.736053759940384	-0.524035215827677	0.457249005663533	-0.524035215827677	0.509214366091066	-0.524035215827677	0.0439999453905086	-0.524035215827677	0.970896261771403	-0.524035215827677	-0.524035215827677	-0.524035215827677	-0.524035215827677	-0.524035215827677	-0.524035215827677	-0.524035215827677	-0.524035215827677	-0.524035215827677	-0.524035215827677	-0.524035215827677	-0.524035215827677	-0.524035215827677	-0.524035215827677	-0.524035215827677	-0.524035215827677	-0.524035215827677	-0.524035215827677	-0.524035215827677	-0.524035215827677	-0.524035215827677	-0.524035215827677	-0.524035215827677	-0.524035215827677	-0.524035215827677	-0.524035215827677	-0.524035215827677	-0.524035215827677	3.03088563427965	-0.524035215827677	-0.524035215827677	-0.524035215827677	-0.524035215827677	3.02404117334334	2.71400427759188	2.63479452594259	2.17727215902062	2.3043590119649	-0.524035215827677	-0.524035215827677	3.63578338073078	-0.524035215827677	-0.524035215827677	-0.524035215827677	-0.524035215827677	-0.524035215827677	-0.524035215827677	2.28463177139881	-0.524035215827677	-0.524035215827677	-0.524035215827677	-0.524035215827677	-0.524035215827677	-0.524035215827677	-0.524035215827677	-0.524035215827677	-0.524035215827677	-0.524035215827677	-0.524035215827677	-0.524035215827677	-0.524035215827677	-0.524035215827677	-0.524035215827677	1.83334171264317	-0.524035215827677	-0.524035215827677	-0.524035215827677	3.00179315365795	3.11269856059697	-0.524035215827677	-0.524035215827677	-0.524035215827677	-0.524035215827677	3.74911318610001	-0.524035215827677	-0.524035215827677	-0.524035215827677	3.53479338526973	-0.524035215827677	-0.524035215827677	2.08051961080813	-0.524035215827677	-0.524035215827677	-0.524035215827677	-0.524035215827677	-0.524035215827677	2.67303676618075	-0.524035215827677	-0.524035215827677	-0.524035215827677	-0.524035215827677	-0.524035215827677	-0.524035215827677	-0.524035215827677	2.13355897513868	2.12690854705978	-0.524035215827677	1.2508239646539	-0.524035215827677	1.9695412951758	1.67070718895757	2.33571827921912	1.79788409413983	1.72689760866687	1.92255595278506	-0.524035215827677	-0.524035215827677	-0.524035215827677	-0.524035215827677	-0.524035215827677	-0.524035215827677	-0.524035215827677	-0.524035215827677	-0.524035215827677	-0.524035215827677	-0.524035215827677	-0.524035215827677	-0.524035215827677	-0.524035215827677	-0.524035215827677	2.2572422315652	-0.524035215827677	-0.524035215827677	-0.524035215827677	-0.524035215827677	-0.524035215827677	-0.524035215827677	-0.524035215827677	-0.524035215827677	2.21553853554009	-0.524035215827677	-0.524035215827677	-0.524035215827677	-0.524035215827677	-0.524035215827677	-0.524035215827677	-0.524035215827677	-0.524035215827677	-0.524035215827677	-0.524035215827677	-0.524035215827677	-0.524035215827677	-0.524035215827677	-0.524035215827677	-0.524035215827677	-0.524035215827677	-0.524035215827677	-0.524035215827677	-0.524035215827677	-0.524035215827677	-0.524035215827677	-0.524035215827677	-0.524035215827677	-0.524035215827677	-0.524035215827677	-0.524035215827677	-0.524035215827677	-0.524035215827677	-0.524035215827677	-0.524035215827677	-0.524035215827677	-0.524035215827677	-0.524035215827677	-0.524035215827677	-0.524035215827677	-0.524035215827677	-0.524035215827677	-0.524035215827677	2.98274101034977	-0.524035215827677	-0.524035215827677	-0.524035215827677	3.43972582603766	-0.524035215827677	-0.524035215827677	-0.524035215827677	-0.524035215827677	-0.524035215827677	-0.524035215827677	3.89224092117142	-0.524035215827677	-0.524035215827677	-0.524035215827677	-0.524035215827677	-0.524035215827677	2.61967224748568	-0.524035215827677	-0.524035215827677	-0.524035215827677	-0.524035215827677	-0.524035215827677	3.47565537868078	2.8216751562491	-0.524035215827677	2.40223402625073	-0.524035215827677	-0.524035215827677	-0.524035215827677	-0.524035215827677	-0.524035215827677	-0.524035215827677	-0.524035215827677	-0.524035215827677	-0.524035215827677	-0.524035215827677	-0.524035215827677	-0.524035215827677	-0.524035215827677	-0.524035215827677	-0.524035215827677	-0.524035215827677	-0.524035215827677	-0.524035215827677	-0.524035215827677	-0.524035215827677	-0.524035215827677	0.546790747980905	1.16685276593019	-0.524035215827677	0.227563207284734	1.22901288257171	0.54932055295323	0.538685716754923	-0.524035215827677	0.460367260013511	0.630474798444674	1.31899991899431	0.926399725893466	0.5019246857743	-0.524035215827677	-0.524035215827677	1.32664788665378	1.69950752624411	0.407770473631111	0.0906164717506798	-0.524035215827677	-0.524035215827677	-0.524035215827677	1.24536408913901	-0.524035215827677	-0.524035215827677	-0.524035215827677	1.24756282023606	-0.524035215827677	-0.524035215827677	-0.524035215827677	0.751982787621516	2.18522257569571	0.826883848266444	0.89711629225025	1.70537015404189	2.67714976839848	0.996313865782145	-0.524035215827677	-0.524035215827677	0.912610029157823	-0.524035215827677	-0.524035215827677	0.757643155931755	-0.524035215827677	-0.524035215827677	-0.524035215827677	-0.524035215827677	-0.524035215827677	-0.524035215827677	-0.524035215827677	-0.524035215827677	-0.524035215827677	-0.524035215827677	-0.524035215827677	1.41687807817889	-0.524035215827677	-0.524035215827677	-0.524035215827677	-0.524035215827677	-0.524035215827677	-0.524035215827677	-0.524035215827677	-0.524035215827677	-0.524035215827677	-0.524035215827677	1.79649101376908	-0.524035215827677	-0.524035215827677	-0.524035215827677	-0.524035215827677	-0.524035215827677	0.708329423423325	-0.524035215827677	0.681759152416683	-0.524035215827677	-0.524035215827677	-0.524035215827677	-0.524035215827677	-0.524035215827677	1.75958243848346	-0.524035215827677	-0.524035215827677	-0.524035215827677	-0.524035215827677	1.23257645077734	-0.524035215827677	-0.524035215827677	-0.524035215827677	-0.524035215827677	-0.524035215827677	-0.524035215827677	0.742037079446982	-0.524035215827677	-0.524035215827677	-0.524035215827677	-0.524035215827677	-0.524035215827677	-0.524035215827677	3.13738035207615	2.21272599374978	1.3793847929802	-0.524035215827677	2.14553321302027	-0.524035215827677	-0.524035215827677	-0.524035215827677	-0.524035215827677	1.42934401456174	-0.524035215827677	-0.524035215827677	-0.524035215827677	-0.524035215827677	-0.524035215827677	0.928840117176163	-0.524035215827677	-0.524035215827677	-0.524035215827677	-0.524035215827677	-0.524035215827677	-0.524035215827677	-0.524035215827677	-0.524035215827677	-0.524035215827677	1.33129109328638	-0.524035215827677	-0.524035215827677	-0.524035215827677	-0.524035215827677	-0.524035215827677	-0.524035215827677	-0.524035215827677	-0.524035215827677	-0.524035215827677	0.999356397528689	-0.524035215827677	1.811743743582	-0.524035215827677	-0.524035215827677	1.16001448281768	-0.524035215827677	1.2601024221083	-0.524035215827677	-0.524035215827677	-0.524035215827677	-0.524035215827677	-0.524035215827677	2.15812245948316	0.927837883779853	1.2951774623611	-0.524035215827677	-0.524035215827677	0.471671769101899	-0.524035215827677	0.487303348095171	-0.524035215827677	-0.524035215827677	-0.524035215827677	-0.524035215827677	0.695328150506714	-0.524035215827677	-0.524035215827677	0.618427036712052	-0.524035215827677	-0.524035215827677	-0.524035215827677	-0.524035215827677	-0.524035215827677	0.852896939729781	-0.524035215827677	-0.524035215827677	-0.524035215827677	-0.524035215827677	1.15385949396767	-0.524035215827677	-0.524035215827677	-0.524035215827677	-0.524035215827677	-0.524035215827677	-0.524035215827677	-0.524035215827677	-0.524035215827677	-0.524035215827677	1.52892011569939	-0.524035215827677	0.790295228332189	-0.524035215827677	-0.524035215827677	-0.524035215827677	0.683970436423025	-0.524035215827677	0.908946833801454	-0.524035215827677	-0.524035215827677	0.882087196078695	0.972829761473707	-0.524035215827677	0.933368293989715	-0.524035215827677	-0.524035215827677	-0.524035215827677	1.25525683023634	-0.524035215827677	-0.524035215827677	-0.524035215827677	-0.524035215827677	-0.524035215827677	1.18530471649462	-0.524035215827677	-0.524035215827677	1.21841518134804	-0.524035215827677	-0.524035215827677	-0.524035215827677	-0.524035215827677	-0.524035215827677	-0.524035215827677	2.440018370969	-0.524035215827677	-0.524035215827677	-0.524035215827677	-0.524035215827677	-0.524035215827677	-0.524035215827677	-0.524035215827677	-0.524035215827677	-0.524035215827677	-0.524035215827677	-0.524035215827677	-0.524035215827677	-0.524035215827677	-0.524035215827677	-0.524035215827677	-0.524035215827677	-0.524035215827677	-0.524035215827677	-0.524035215827677	0.782120705677973	-0.524035215827677	-0.524035215827677	-0.524035215827677	-0.524035215827677	-0.524035215827677	-0.524035215827677	-0.524035215827677	-0.524035215827677	-0.524035215827677	-0.524035215827677	-0.524035215827677	-0.524035215827677	-0.524035215827677	-0.524035215827677	-0.524035215827677	-0.524035215827677	-0.524035215827677	-0.524035215827677	-0.524035215827677	-0.524035215827677	-0.524035215827677	-0.524035215827677	-0.524035215827677	2.62003020262975	-0.524035215827677	-0.524035215827677	-0.524035215827677	-0.524035215827677	-0.524035215827677	-0.524035215827677	-0.524035215827677	1.19117502721717	1.12134041156891	0.921979088152961	-0.524035215827677	1.06032936070017	-0.524035215827677	-0.524035215827677	-0.524035215827677	-0.524035215827677	1.91746098156061	-0.524035215827677	1.7579059079524	1.14337159418232	-0.524035215827677	-0.524035215827677	-0.524035215827677	-0.524035215827677	-0.524035215827677	1.93838783285814	-0.524035215827677	-0.524035215827677	-0.524035215827677	-0.524035215827677	-0.524035215827677	-0.524035215827677	-0.524035215827677	2.53124503606029	-0.524035215827677	-0.524035215827677	-0.524035215827677	-0.524035215827677	-0.524035215827677	-0.524035215827677	-0.524035215827677	-0.524035215827677	0.929969376082198	-0.524035215827677	0.860782514532948	-0.524035215827677	1.0485227104044	1.24498230325612	-0.524035215827677	0.588587310616313	-0.524035215827677	-0.524035215827677	-0.524035215827677	-0.524035215827677	-0.524035215827677	-0.524035215827677	-0.524035215827677	-0.524035215827677	-0.524035215827677	-0.524035215827677	-0.524035215827677	-0.524035215827677	-0.524035215827677	-0.524035215827677	-0.524035215827677	-0.524035215827677	-0.524035215827677	-0.524035215827677	-0.524035215827677	1.37469788479557	1.15967126747156	1.11661908929945	1.42391273523824	-0.524035215827677	-0.524035215827677	-0.524035215827677	-0.524035215827677	-0.524035215827677	-0.524035215827677	-0.524035215827677	-0.524035215827677	-0.524035215827677	1.58166544588201	-0.524035215827677	2.53525276623262	1.27066706638869	1.57553272693612	-0.524035215827677	-0.524035215827677	-0.524035215827677	-0.524035215827677	-0.524035215827677	-0.524035215827677	-0.524035215827677	-0.524035215827677	-0.524035215827677	-0.524035215827677	0.867846521151607	-0.524035215827677	1.56366009911028	-0.524035215827677	-0.524035215827677	-0.524035215827677	-0.524035215827677	-0.524035215827677	-0.524035215827677	-0.524035215827677	1.4668335889527	-0.524035215827677	-0.524035215827677	-0.524035215827677	-0.524035215827677	-0.524035215827677	-0.524035215827677	-0.524035215827677	-0.524035215827677	2.07711701710899	-0.524035215827677	-0.524035215827677	-0.524035215827677	-0.524035215827677	-0.524035215827677	-0.524035215827677	-0.524035215827677	-0.524035215827677	-0.524035215827677	-0.524035215827677	-0.524035215827677	-0.524035215827677	-0.524035215827677	1.78300742997838	-0.524035215827677	-0.524035215827677	-0.524035215827677	1.58082681682968	1.17247112717867	1.02747625883874	-0.524035215827677	-0.524035215827677	-0.524035215827677	-0.524035215827677	-0.524035215827677	-0.524035215827677	-0.524035215827677	-0.524035215827677	-0.524035215827677	-0.524035215827677	1.58334493963593	1.44342987030462	-0.524035215827677	-0.524035215827677	1.91746098156061	-0.524035215827677	-0.524035215827677	-0.524035215827677	1.31868708964217	-0.524035215827677	-0.524035215827677	-0.524035215827677	1.52786337821372	1.77821048294998	-0.524035215827677	-0.524035215827677	-0.524035215827677	-0.524035215827677	1.96995189542198	-0.524035215827677	-0.524035215827677	-0.524035215827677	-0.524035215827677	-0.524035215827677	-0.524035215827677	-0.524035215827677	-0.524035215827677	-0.524035215827677	-0.524035215827677	-0.524035215827677	-0.524035215827677	-0.524035215827677	-0.524035215827677	1.55356294221661	0.765109689368481	-0.524035215827677	1.23918205370302	1.32119296424251	-0.524035215827677	-0.524035215827677	-0.524035215827677	-0.524035215827677	-0.524035215827677	-0.524035215827677	-0.524035215827677	-0.524035215827677	-0.524035215827677	-0.524035215827677	-0.524035215827677	-0.524035215827677	-0.524035215827677	-0.524035215827677	-0.524035215827677	-0.524035215827677	-0.524035215827677	1.22695688898243	1.0418807226656	-0.524035215827677	1.85172259983529	0.74542878742263	1.20051383149662	-0.524035215827677	-0.524035215827677	-0.524035215827677	-0.524035215827677	-0.524035215827677	-0.524035215827677	1.1128951512703	-0.524035215827677	-0.524035215827677	-0.524035215827677	-0.524035215827677	-0.524035215827677	2.50877681438449	-0.524035215827677	-0.524035215827677	-0.524035215827677	-0.524035215827677	-0.524035215827677	-0.524035215827677	-0.524035215827677	-0.524035215827677	-0.524035215827677	-0.524035215827677	-0.524035215827677	1.40885680308309	-0.524035215827677	-0.524035215827677	-0.524035215827677	0.994246787886755	-0.524035215827677	-0.524035215827677	-0.524035215827677	-0.524035215827677	-0.524035215827677	-0.524035215827677	-0.524035215827677	-0.524035215827677	1.00241187068172	-0.524035215827677	2.35719184070867	-0.524035215827677	-0.524035215827677	-0.524035215827677	-0.524035215827677	-0.524035215827677	-0.524035215827677	-0.524035215827677	-0.524035215827677	-0.524035215827677	-0.524035215827677	-0.524035215827677	-0.524035215827677	-0.524035215827677	1.49441742254611	-0.524035215827677	-0.524035215827677	-0.524035215827677	-0.524035215827677	1.41804664685417	-0.524035215827677	-0.524035215827677	-0.524035215827677	-0.524035215827677	-0.524035215827677	-0.524035215827677	-0.524035215827677	-0.524035215827677	2.63370833503539	-0.524035215827677	-0.524035215827677	-0.524035215827677	0.820886949263868	-0.524035215827677	1.62048280799494	-0.524035215827677	-0.524035215827677	-0.524035215827677	-0.524035215827677	2.6596682404131	-0.524035215827677	-0.524035215827677	2.46788239380068	-0.524035215827677	-0.524035215827677	-0.524035215827677	-0.524035215827677	-0.524035215827677	-0.524035215827677	-0.524035215827677	1.49696699376656	-0.524035215827677	-0.524035215827677	-0.524035215827677	-0.524035215827677	-0.524035215827677	-0.524035215827677	2.59837918607719	-0.524035215827677	1.70346494589962	-0.524035215827677	2.70631804348715	-0.524035215827677	-0.524035215827677	-0.524035215827677	1.91083508832372	-0.524035215827677	1.71816612268073	-0.524035215827677	-0.524035215827677	-0.524035215827677	-0.524035215827677	-0.524035215827677	-0.524035215827677	-0.524035215827677	-0.524035215827677	-0.524035215827677	-0.524035215827677	1.77015265303226	0.95132963548337	-0.524035215827677	-0.524035215827677	0.567103907006385	1.21614027177895	-0.524035215827677	-0.524035215827677	-0.524035215827677	-0.524035215827677	-0.524035215827677	-0.524035215827677	0.817167113688769	-0.524035215827677	1.76142985092252	-0.524035215827677	-0.524035215827677	1.27659510947391	-0.524035215827677	-0.524035215827677	0.853961593078419	0.436400129676954	-0.524035215827677	-0.524035215827677	-0.524035215827677	0.638837533335423	0.453214416134048	-0.524035215827677	-0.524035215827677	-0.524035215827677	-0.524035215827677	-0.524035215827677	-0.524035215827677	-0.524035215827677	-0.524035215827677	-0.524035215827677	1.33745060174799	0.994797425884253	2.17925457429265	0.687303196081993	-0.524035215827677	0.925837786154938	1.26556352099983	-0.524035215827677	-0.524035215827677	-0.524035215827677	-0.524035215827677	-0.524035215827677	-0.524035215827677	2.50094360505656	-0.524035215827677	-0.524035215827677	-0.524035215827677	-0.524035215827677	1.43195336251804	-0.524035215827677	1.3579444367741	-0.524035215827677	1.27798443289714	-0.524035215827677	-0.524035215827677	-0.524035215827677	-0.524035215827677	-0.524035215827677	-0.524035215827677	-0.524035215827677	-0.524035215827677	-0.524035215827677	-0.524035215827677	-0.524035215827677	-0.524035215827677	-0.524035215827677	0.975505360245341	-0.524035215827677	-0.524035215827677	-0.524035215827677	-0.524035215827677	-0.524035215827677	-0.524035215827677	1.24603264330417	-0.524035215827677	-0.524035215827677	-0.524035215827677	-0.524035215827677	-0.524035215827677	-0.524035215827677	-0.524035215827677	-0.524035215827677	-0.524035215827677	-0.524035215827677	0.783928073980695	-0.524035215827677	-0.524035215827677	-0.524035215827677	1.13302326557276	-0.524035215827677	-0.524035215827677	-0.524035215827677	-0.524035215827677	-0.524035215827677	-0.524035215827677	-0.524035215827677	-0.524035215827677	1.44054688043907	-0.524035215827677	-0.524035215827677	-0.524035215827677	-0.524035215827677	1.09485863232602	-0.524035215827677	-0.524035215827677	-0.524035215827677	-0.524035215827677	1.39724566159517	-0.524035215827677	-0.524035215827677	-0.524035215827677	-0.524035215827677	-0.524035215827677	-0.524035215827677	-0.524035215827677	1.65654325887604	1.40689169458562	-0.524035215827677	-0.524035215827677	-0.524035215827677	-0.524035215827677	-0.524035215827677	-0.524035215827677	-0.524035215827677	-0.524035215827677	1.03123191071393	-0.524035215827677	-0.524035215827677	-0.524035215827677	-0.524035215827677	-0.524035215827677	-0.524035215827677	-0.524035215827677	-0.524035215827677	-0.524035215827677	1.28416519944195	-0.524035215827677	-0.524035215827677	-0.524035215827677	-0.524035215827677	-0.524035215827677	-0.524035215827677	-0.524035215827677	1.87080877964688	-0.524035215827677	-0.524035215827677	-0.524035215827677	-0.524035215827677	-0.524035215827677	1.57303533423861	-0.524035215827677	-0.524035215827677	-0.524035215827677	-0.524035215827677	-0.524035215827677	-0.524035215827677	0.707264537959135	-0.524035215827677	-0.524035215827677	1.56558266509451	-0.524035215827677	-0.524035215827677	-0.524035215827677	-0.524035215827677	-0.524035215827677	-0.524035215827677	-0.524035215827677	-0.524035215827677	-0.524035215827677	-0.524035215827677	-0.524035215827677	-0.524035215827677	-0.524035215827677	-0.524035215827677	-0.524035215827677	-0.524035215827677	-0.524035215827677	-0.524035215827677	-0.524035215827677	-0.524035215827677	-0.524035215827677	-0.524035215827677	-0.524035215827677	-0.524035215827677	-0.524035215827677	-0.524035215827677	-0.524035215827677	-0.524035215827677	-0.524035215827677	-0.524035215827677	-0.524035215827677	-0.524035215827677	-0.524035215827677	-0.524035215827677	-0.524035215827677	-0.524035215827677	-0.524035215827677	-0.524035215827677	-0.524035215827677	-0.524035215827677	-0.524035215827677	-0.524035215827677	-0.524035215827677	-0.524035215827677	-0.524035215827677	1.64168904118516	-0.524035215827677	-0.524035215827677	-0.524035215827677	-0.524035215827677	-0.524035215827677	-0.524035215827677	1.13236035429449	1.13202911166666	3.07168322577756	1.80207478233293	-0.524035215827677	-0.524035215827677	-0.524035215827677	-0.524035215827677	1.59122222829859	-0.524035215827677	-0.524035215827677	1.43409398817065	-0.524035215827677	-0.524035215827677	-0.524035215827677	-0.524035215827677	1.01589847484087	1.64497034639551	-0.524035215827677	-0.524035215827677	4.48866127523781	1.60287610850751	-0.524035215827677	1.83514710030209	-0.524035215827677	1.84988809247581	2.53569887133685	1.98754855577327	-0.524035215827677	-0.524035215827677	-0.524035215827677	-0.524035215827677	-0.524035215827677	-0.524035215827677	-0.524035215827677	-0.524035215827677	-0.524035215827677	-0.524035215827677	1.21252593383778	-0.524035215827677	-0.524035215827677	-0.524035215827677	-0.524035215827677	-0.524035215827677	-0.524035215827677	-0.524035215827677	-0.524035215827677	2.65156730963072	1.27600039570873	1.30585705683146	-0.524035215827677	-0.524035215827677	-0.524035215827677	0.687731854404923	1.78817229428341	-0.524035215827677	-0.524035215827677	-0.524035215827677	-0.524035215827677	-0.524035215827677	-0.524035215827677	-0.524035215827677	-0.524035215827677	1.94779995217491	-0.524035215827677	-0.524035215827677	-0.524035215827677	-0.524035215827677	-0.524035215827677	1.3607324819462	-0.524035215827677	-0.524035215827677	-0.524035215827677	-0.524035215827677	-0.524035215827677	-0.524035215827677	-0.524035215827677	-0.524035215827677	-0.524035215827677	2.35517115071206	-0.524035215827677	-0.524035215827677	1.23804585502489	-0.524035215827677	-0.524035215827677	3.00563613172219	2.20890176114699	2.49964290551187	-0.524035215827677	2.43076816146442	-0.524035215827677	-0.524035215827677	-0.524035215827677	-0.524035215827677	-0.524035215827677	1.60230430166187	1.90347848738858	-0.524035215827677	-0.524035215827677	2.17925457429265	-0.524035215827677	-0.524035215827677	1.57358973868	-0.524035215827677	-0.524035215827677	-0.524035215827677	1.97819694197714	-0.524035215827677	-0.524035215827677	-0.524035215827677	-0.524035215827677	2.24457263469144	-0.524035215827677	-0.524035215827677	-0.524035215827677	-0.524035215827677	-0.524035215827677	-0.524035215827677	-0.524035215827677	1.52154818207516	-0.524035215827677	1.59660504730866	1.0809488083272	2.22659939549431	-0.524035215827677	-0.524035215827677	1.60402075281218	1.06881370545617	-0.524035215827677	-0.524035215827677	-0.524035215827677	-0.524035215827677	-0.524035215827677	-0.524035215827677	1.45725223150742	-0.524035215827677	-0.524035215827677	-0.524035215827677	-0.524035215827677	-0.524035215827677	1.21896950819643	-0.524035215827677	-0.524035215827677	-0.524035215827677	-0.524035215827677	2.76191189446971	-0.524035215827677	1.77923649184241	-0.524035215827677	-0.524035215827677	1.87888129473161	1.76462883281795	-0.524035215827677	-0.524035215827677	-0.524035215827677	-0.524035215827677	-0.524035215827677	2.07893043588777	0.794576116803715	1.88473987861332	-0.524035215827677	-0.524035215827677	-0.524035215827677	-0.524035215827677	-0.524035215827677	2.66670633301653	-0.524035215827677	-0.524035215827677	1.13801328064851	-0.524035215827677	-0.524035215827677	1.31618860704624	1.50594685455032	-0.524035215827677	-0.524035215827677	-0.524035215827677	-0.524035215827677	-0.524035215827677	1.2492876924881	-0.524035215827677	-0.524035215827677	1.31702061541668	-0.524035215827677	-0.524035215827677	-0.524035215827677	-0.524035215827677	-0.524035215827677	1.47676736343601	-0.524035215827677	-0.524035215827677	-0.524035215827677	-0.524035215827677	-0.524035215827677	-0.524035215827677	-0.524035215827677	-0.524035215827677	-0.524035215827677	-0.524035215827677	-0.524035215827677	-0.524035215827677	1.69525126816788	-0.524035215827677	-0.524035215827677	-0.524035215827677	-0.524035215827677	-0.524035215827677	1.11208799072346	-0.524035215827677	-0.524035215827677	-0.524035215827677	-0.524035215827677	3.32488346016314	-0.524035215827677	-0.524035215827677	-0.524035215827677	-0.524035215827677	-0.524035215827677	-0.524035215827677	3.28779432547016	-0.524035215827677	-0.524035215827677	-0.524035215827677	-0.524035215827677	-0.524035215827677	2.41066322468492	-0.524035215827677	-0.524035215827677	2.11747565154928	2.05270058164476	-0.524035215827677	1.2769918220187	1.89349399669766	-0.524035215827677	-0.524035215827677	-0.524035215827677	-0.524035215827677	-0.524035215827677	1.45969929386017	-0.524035215827677	-0.524035215827677	-0.524035215827677	-0.524035215827677	-0.524035215827677	-0.524035215827677	-0.524035215827677	1.40804710989357	1.88701653514591	-0.524035215827677	-0.524035215827677	-0.524035215827677	-0.524035215827677	-0.524035215827677	-0.524035215827677	-0.524035215827677	-0.524035215827677	-0.524035215827677	0.975505360245341	1.71302789106129	-0.524035215827677	-0.524035215827677	2.80110412407973	-0.524035215827677	1.58138582015655	1.35467588685583	-0.524035215827677	0.925463414729666	-0.524035215827677	-0.524035215827677	-0.524035215827677	1.76462883281795	1.83804230161434	1.33447149267297	-0.524035215827677	-0.524035215827677	-0.524035215827677	-0.524035215827677	-0.524035215827677	1.73472371979628	-0.524035215827677	-0.524035215827677	1.24718000788592	0.841573722354282	-0.524035215827677	-0.524035215827677	-0.524035215827677	-0.524035215827677	-0.524035215827677	0.624610103283617	3.25050851946623	-0.524035215827677	-0.524035215827677	-0.524035215827677	-0.524035215827677	1.11515973948953	-0.524035215827677	1.55058197501744	2.33685378345363	1.07064439716284	1.09186754491436	-0.524035215827677	-0.524035215827677	-0.524035215827677	-0.524035215827677	1.97200724918017	2.03599055817261	-0.524035215827677	0.645730183436149	0.865445411270385	-0.524035215827677	-0.524035215827677	0.948550850086221	-0.524035215827677	0.745806813171	1.22677023857118	1.7528930110783	1.99529869212325	-0.524035215827677	-0.524035215827677	1.7954474510128	-0.524035215827677	-0.524035215827677	-0.524035215827677	-0.524035215827677	-0.524035215827677	-0.524035215827677	0.480675962340509	0.756343371312208	-0.524035215827677	0.231092213668659	1.92530956758074	1.12199391181828	0.31898684134337	1.06607605210827	-0.524035215827677	-0.524035215827677	-0.524035215827677	-0.524035215827677	-0.524035215827677	-0.524035215827677	-0.524035215827677	-0.524035215827677	-0.524035215827677	-0.524035215827677	-0.524035215827677	-0.524035215827677	-0.524035215827677	-0.524035215827677	-0.524035215827677	-0.524035215827677	-0.524035215827677	-0.524035215827677	-0.524035215827677	-0.524035215827677	-0.524035215827677	-0.524035215827677	-0.524035215827677	-0.524035215827677	-0.524035215827677	-0.524035215827677	-0.524035215827677	1.67316487032153	-0.524035215827677	-0.524035215827677	-0.524035215827677	-0.524035215827677	-0.524035215827677	-0.524035215827677	2.0511508460362	-0.524035215827677	-0.524035215827677	0.715477904265394	0.765207254435875	-0.524035215827677	1.43480867477513	-0.524035215827677	-0.524035215827677	0.821953731544584	-0.524035215827677	0.993009398280468	-0.524035215827677	-0.524035215827677	-0.524035215827677	-0.524035215827677	-0.524035215827677	0.859084775711433	-0.524035215827677	1.30801621182838	-0.524035215827677	-0.524035215827677	0.899874342807688	-0.524035215827677	0.770892518235004	-0.524035215827677	0.836749253158911	0.74034829594824	-0.524035215827677	-0.524035215827677	-0.524035215827677	-0.524035215827677	-0.524035215827677	0.71691796445834	0.721440674737988	0.669828835854541	0.766281488047382	-0.524035215827677	-0.524035215827677	-0.524035215827677	-0.524035215827677	1.11808122194956	1.09391280156507	0.976578436923015	-0.524035215827677	-0.524035215827677	-0.524035215827677	-0.524035215827677	-0.524035215827677	-0.524035215827677	-0.524035215827677	-0.524035215827677	-0.524035215827677	0.798268722607586	-0.524035215827677	-0.524035215827677	-0.524035215827677	1.06637974047048	-0.524035215827677	-0.524035215827677	-0.524035215827677	2.25459131138113	1.55383441130256	-0.524035215827677	-0.524035215827677	-0.524035215827677	-0.524035215827677	-0.524035215827677	1.6100527806241	1.32202990454655	1.37558868287724	2.32386076738034	1.33595974762349	1.52641233141988	-0.524035215827677	-0.524035215827677	2.69297713976108	2.48382014302683	-0.524035215827677	-0.524035215827677	-0.524035215827677	-0.524035215827677	2.74679810454706	1.95162850645317	-0.524035215827677	-0.524035215827677	-0.524035215827677	-0.524035215827677	2.69601424684522	-0.524035215827677	-0.524035215827677	-0.524035215827677	-0.524035215827677	-0.524035215827677	-0.524035215827677	-0.524035215827677	-0.524035215827677	-0.524035215827677	-0.524035215827677	-0.524035215827677	-0.524035215827677	-0.524035215827677	-0.524035215827677	-0.524035215827677	-0.524035215827677	-0.524035215827677	-0.524035215827677	1.97736959361113	1.70093037048742	1.67347251556174	-0.524035215827677	1.51945267415286	-0.524035215827677	-0.524035215827677	1.53608478714436	-0.524035215827677	-0.524035215827677	1.4827803140978	-0.524035215827677	1.52839159617807	-0.524035215827677	1.52628053085162	-0.524035215827677	-0.524035215827677	-0.524035215827677	-0.524035215827677	-0.524035215827677	-0.524035215827677	-0.524035215827677	-0.524035215827677	-0.524035215827677	-0.524035215827677	-0.524035215827677	1.17456651556057	1.26419485513261	-0.524035215827677	-0.524035215827677	-0.524035215827677	1.28196676776875	-0.524035215827677	-0.524035215827677	-0.524035215827677	-0.524035215827677	-0.524035215827677	1.61757416118924	-0.524035215827677	-0.524035215827677	0.912732475589945	-0.524035215827677	-0.524035215827677	-0.524035215827677	-0.524035215827677	-0.524035215827677	-0.524035215827677	2.50289723757644	-0.524035215827677	-0.524035215827677	-0.524035215827677	-0.524035215827677	0.960388545398194	1.71527259369637	-0.524035215827677	1.43910886634971	1.63575143579648	-0.524035215827677	1.41594433357912	-0.524035215827677	-0.524035215827677	-0.524035215827677	-0.524035215827677	-0.524035215827677	0.345357328708055	0.66387271669195	-0.524035215827677	-0.524035215827677	0.71073243206532	1.65593865712046	-0.524035215827677	-0.524035215827677	-0.524035215827677	-0.524035215827677	0.183268747677773	0.177981791873816	0.329328655405009	-0.524035215827677	0.17716905173454	-0.524035215827677	-0.524035215827677	1.16535359945208	-0.524035215827677	1.14119031849497	1.19466429267159	-0.524035215827677	-0.524035215827677	0.813363401483987	1.36937221133952	-0.524035215827677	-0.524035215827677	-0.524035215827677	-0.524035215827677	-0.524035215827677	1.01419882965772	1.09722838508266	2.27866963740521	1.31214424819264	-0.524035215827677	0.957247023881146	-0.524035215827677	-0.524035215827677	-0.524035215827677	-0.524035215827677	-0.524035215827677	-0.524035215827677	1.42887040904242	-0.524035215827677	-0.524035215827677	-0.524035215827677	1.28236605132847	1.15915672594716	1.17719358840706	1.10262736629587	-0.524035215827677	-0.524035215827677	0.894369464151611	-0.524035215827677	1.40274471119918	-0.524035215827677	-0.524035215827677	-0.524035215827677	-0.524035215827677	-0.524035215827677	0.378161892326742	0.496601604673812	-0.524035215827677	1.13418472915829	2.07327331577171	-0.524035215827677	1.0503040477602	-0.524035215827677	1.9599370548092	-0.524035215827677	-0.524035215827677	-0.524035215827677	1.31806177736838	-0.524035215827677	1.22938725976285	-0.524035215827677	-0.524035215827677	-0.524035215827677	1.29585365431408	-0.524035215827677	0.558374538569535	-0.524035215827677	-0.524035215827677	0.254963862342664	0.847932772151376	0.408870091043464	-0.524035215827677	1.07616349396541	-0.524035215827677	-0.524035215827677	0.338395060593709	-0.524035215827677	-0.524035215827677	-0.524035215827677	-0.524035215827677	0.290309095202132	0.358647288265557	-0.524035215827677	0.617668465557139	0.874465834765535	0.463787137735719	0.296038566837491	-0.524035215827677	-0.524035215827677	-0.524035215827677	0.612913314189406	0.358870810689073	-0.524035215827677	1.06123378959788	0.578266055372092	-0.524035215827677	-0.524035215827677	1.26693445767988	1.03217384533402	-0.524035215827677	-0.524035215827677	0.354554988619671	1.43211175101637	1.21546518214158	-0.524035215827677	-0.524035215827677	0.626686540669707	1.40125198214475	0.566965855034223	-0.524035215827677	-0.524035215827677	-0.524035215827677	-0.524035215827677	-0.524035215827677	-0.524035215827677	-0.524035215827677	-0.524035215827677	-0.524035215827677	-0.524035215827677	-0.524035215827677	-0.524035215827677	-0.524035215827677	1.4063145548307	1.50144591904922	1.40228513985691	1.1210138696568	1.01561492378665	-0.524035215827677	1.22920004959022	-0.524035215827677	-0.524035215827677	-0.524035215827677	0.642154487802873	1.38274810951945	-0.524035215827677	-0.524035215827677	-0.524035215827677	-0.524035215827677	-0.524035215827677	-0.524035215827677	-0.524035215827677	-0.524035215827677	1.80102549656491	1.43982758395706	0.418120850246041	-0.524035215827677	-0.524035215827677	0.749409795177593	-0.524035215827677	-0.524035215827677	-0.524035215827677	-0.524035215827677	-0.524035215827677	-0.524035215827677	-0.524035215827677	1.35337193295004	-0.524035215827677	-0.524035215827677	-0.524035215827677	0.795804587548633	0.97832565847574	0.905666741702026	-0.524035215827677	-0.524035215827677	-0.524035215827677	-0.524035215827677	-0.524035215827677	-0.524035215827677	1.62593599414489	-0.524035215827677	-0.524035215827677	-0.524035215827677	0.320495256888298	0.299050439039169	-0.524035215827677	-0.524035215827677	-0.524035215827677	-0.524035215827677	-0.524035215827677	-0.524035215827677	1.24145920788063	-0.524035215827677	1.4451159166299	-0.524035215827677	-0.524035215827677	0.884431768620654	-0.524035215827677	-0.524035215827677	-0.524035215827677	-0.524035215827677	1.00884279178173	2.12572509552932	1.05732252003986	1.78972688495857	0.702584085293591	1.25641717315104	-0.524035215827677	-0.524035215827677	-0.524035215827677	-0.524035215827677	-0.524035215827677	-0.524035215827677	-0.524035215827677	-0.524035215827677	-0.524035215827677	1.04792988424155	-0.524035215827677	2.13308263976421	-0.524035215827677	-0.524035215827677	-0.524035215827677	3.0976144278942	2.42402928964557	-0.524035215827677	-0.524035215827677	-0.524035215827677	1.54303674611321	-0.524035215827677	1.1960103911065	2.84762070929723	1.57608860280137	0.9482929204887	0.757450421617727	0.644933623131495	-0.0591226621023008	-0.524035215827677	-0.0096335288745723	0.226517449646855	-0.524035215827677	0.159041231224781	0.115040825878607	-0.524035215827677	0.176330289483865	-0.524035215827677	0.411832213654356	0.434333306056968	0.219657279838336	-0.524035215827677	0.3584238813	-0.524035215827677	-0.524035215827677	0.146970013734715	0.369096093908146	-0.524035215827677	-0.524035215827677	-0.524035215827677	0.392987576059207	-0.524035215827677	0.463843404337306	-0.524035215827677	0.599916795347374	-0.524035215827677	0.319434715557505	1.16673734397174	0.750266256713719	-0.524035215827677	-0.524035215827677	-0.524035215827677	1.05253676977484	0.801983019210666	0.785942399405446	0.993421623894282	-0.524035215827677	-0.0678132755915603	0.0216256461709499	-0.524035215827677	-0.524035215827677	0.841573722354282	-0.524035215827677	0.424703718351474	0.891277777796469	-0.524035215827677	-0.524035215827677	0.567380119055965	0.373420647766635	0.230734550220045	1.13734608525133	-0.524035215827677	-0.524035215827677	-0.524035215827677	0.357531406194925	-0.524035215827677	0.508782614988855	0.256143879153111	1.11346067067207	1.93454015663444	0.546525167044611	-0.524035215827677	-0.524035215827677	0.703816833301548	-0.524035215827677	-0.524035215827677	0.478003550709972	-0.524035215827677	-0.524035215827677	-0.524035215827677	-0.524035215827677	-0.524035215827677	0.703112090711903	0.456583441421173	-0.524035215827677	-0.524035215827677	1.51198264647988	1.06070607244419	-0.524035215827677	-0.524035215827677	-0.524035215827677	0.510388134621144	-0.524035215827677	0.53581694408073	-0.524035215827677	0.251205193796822	0.869643511076483	-0.524035215827677	0.46853656269259	0.291486498870606	0.437783091997977	0.167698894813427	0.223971769218678	0.0628437279673067	-0.524035215827677	-0.524035215827677	0.250965070019555	0.569109716858293	-0.524035215827677	0.591036414873292	0.777774360111454	-0.524035215827677	2.84762070929723	1.24756282023606	-0.524035215827677	-0.524035215827677	-0.524035215827677	-0.524035215827677	1.46633975323658	-0.524035215827677	-0.524035215827677	0.88654892602008	1.24031983680506	-0.524035215827677	-0.524035215827677	1.6506643909652	0.883492953595194	-0.524035215827677	-0.524035215827677	-0.524035215827677	0.661819005564226	0.745995914040115	-0.524035215827677	1.17474138241359	1.08701260031643	-0.524035215827677	1.35576402601199	-0.524035215827677	-0.524035215827677	0.781619584434035	-0.524035215827677	-0.524035215827677	-0.524035215827677	-0.524035215827677	-0.524035215827677	1.20087520426908	-0.524035215827677	0.916416124928642	-0.524035215827677	-0.524035215827677	-0.524035215827677	1.00255106472791	-0.524035215827677	-0.524035215827677	1.02618071168258	1.26360897769552	-0.524035215827677	-0.524035215827677	-0.524035215827677	-0.524035215827677	-0.524035215827677	-0.524035215827677	-0.524035215827677	-0.524035215827677	-0.524035215827677	1.14052038693543	-0.524035215827677	-0.524035215827677	1.03282666469095	-0.524035215827677	-0.524035215827677	0.950100434904145	-0.524035215827677	2.14601483384863	0.539798393163508	2.30049711221227	0.960913502644747	-0.524035215827677	-0.524035215827677	-0.524035215827677	-0.524035215827677	-0.524035215827677	-0.524035215827677	-0.524035215827677	-0.524035215827677	-0.524035215827677	1.13985103289574	1.33745060174799	-0.524035215827677	-0.524035215827677	-0.524035215827677	-0.524035215827677	-0.524035215827677	-0.524035215827677	1.19961111264693	-0.524035215827677	-0.524035215827677	-0.524035215827677	1.43695617921181	1.10983246313595	1.13651289776698	1.35228681230969	1.75891149126932	-0.524035215827677	1.12559811944209	-0.524035215827677	-0.524035215827677	0.806344046768591	1.67918147489492	-0.524035215827677	-0.524035215827677	0.57161029343019	-0.524035215827677	0.973898787471983	1.58910580891067	0.539536371182763	0.714400138301322	-0.524035215827677	-0.524035215827677	1.57608860280137	-0.524035215827677	-0.524035215827677	-0.524035215827677	0.762772740781364	-0.524035215827677	0.636872413801658	-0.524035215827677	0.815579484396648	0.766574785117821	-0.524035215827677	0.927462422197546	0.689535664843432	0.763161618200805	1.48832734776136	1.41094229249443	1.56640782832165	1.12444949454584	1.07309230988065	-0.524035215827677	-0.524035215827677	0.581518920245863	-0.524035215827677	-0.524035215827677	-0.524035215827677	-0.524035215827677	0.843447343526753	-0.524035215827677	-0.524035215827677	-0.524035215827677	-0.524035215827677	-0.524035215827677	1.4175790341421	-0.524035215827677	-0.524035215827677	-0.524035215827677	-0.524035215827677	-0.524035215827677	0.828284007026516	1.45213497438282	-0.524035215827677	-0.524035215827677	-0.524035215827677	1.65729954050241	-0.524035215827677	-0.524035215827677	-0.524035215827677	2.53358130177849	-0.524035215827677	1.54707123910741	-0.524035215827677	-0.524035215827677	1.65141610450034	1.62310815533385	1.65820785595154	2.10231444950939	-0.524035215827677	-0.524035215827677	-0.524035215827677	-0.524035215827677	-0.524035215827677	-0.524035215827677	2.22195634512595	1.67070718895757	1.3279117047901	1.84422165602521	-0.524035215827677	-0.524035215827677	-0.524035215827677	-0.524035215827677	2.34826900363476	-0.524035215827677	-0.524035215827677	-0.524035215827677	-0.524035215827677	-0.524035215827677	-0.524035215827677	-0.524035215827677	-0.524035215827677	1.81492806243629	-0.524035215827677	1.07940182582137	1.04320434112245	0.851331119725748	-0.524035215827677	-0.524035215827677	-0.524035215827677	-0.524035215827677	-0.524035215827677	-0.524035215827677	-0.524035215827677	-0.524035215827677	-0.524035215827677	-0.524035215827677	-0.524035215827677	-0.524035215827677	-0.524035215827677	-0.524035215827677	-0.524035215827677	1.49518154721605	-0.524035215827677	1.29727543545108	-0.524035215827677	1.29342191341666	1.1881455192423	1.0396799684364	1.63990392233074	-0.524035215827677	-0.524035215827677	-0.524035215827677	-0.524035215827677	-0.524035215827677	-0.524035215827677	-0.524035215827677	-0.524035215827677	-0.524035215827677	-0.524035215827677	-0.524035215827677	-0.524035215827677	-0.524035215827677	0.837952017215539	-0.524035215827677	-0.524035215827677	-0.524035215827677	1.79509983402425	-0.524035215827677	1.03880150769925	0.802500620491684	-0.524035215827677	-0.524035215827677	-0.524035215827677	-0.524035215827677	0.723988408587834	-0.524035215827677	-0.524035215827677	-0.524035215827677	1.36606020735536	1.86670265011752	-0.524035215827677	1.03719371936772	1.45456812940773	1.47751680741456	0.925962621960157	1.65972360326847	1.31276519877645	-0.524035215827677	-0.524035215827677	-0.524035215827677	-0.524035215827677	-0.524035215827677	-0.524035215827677	-0.524035215827677	2.64254558067732	-0.524035215827677	1.22751709805885	2.26496423446273	-0.524035215827677	1.68026530329967	-0.524035215827677	1.65277065879482	1.01010774701633	-0.524035215827677	-0.524035215827677	1.61612314263117	1.37425282813288	2.44311751636637	1.68042023384375	-0.524035215827677	-0.524035215827677	-0.524035215827677	-0.524035215827677	-0.524035215827677	-0.524035215827677	-0.524035215827677	-0.524035215827677	0.790701680062173	-0.524035215827677	-0.524035215827677	-0.524035215827677	1.3279117047901	-0.524035215827677	-0.524035215827677	-0.524035215827677	-0.524035215827677	-0.524035215827677	-0.524035215827677	-0.524035215827677	-0.524035215827677	0.831635151450011	-0.524035215827677	-0.524035215827677	-0.524035215827677	-0.524035215827677	2.45936169116086	-0.524035215827677	-0.524035215827677	-0.524035215827677	1.22007930410996	1.94880613876713	-0.524035215827677	1.13103623466513	-0.524035215827677	0.967243757657456	-0.524035215827677	-0.524035215827677	-0.524035215827677	-0.524035215827677	-0.524035215827677	-0.524035215827677	-0.524035215827677	-0.524035215827677	0.956202971172117	1.12166709225808	-0.524035215827677	0.530577267404961	-0.524035215827677	-0.524035215827677	-0.524035215827677	0.837405030079443	-0.524035215827677	-0.524035215827677	-0.524035215827677	-0.524035215827677	0.916416124928642	-0.524035215827677	-0.524035215827677	-0.524035215827677	-0.524035215827677	-0.524035215827677	1.44656363152917	-0.524035215827677	-0.524035215827677	-0.524035215827677	1.0418807226656	-0.524035215827677	0.728565019650979	-0.524035215827677	-0.524035215827677	-0.524035215827677	-0.524035215827677	0.829795275088976	1.92078953725955	-0.524035215827677	-0.524035215827677	-0.524035215827677	-0.524035215827677	-0.524035215827677	-0.524035215827677	-0.524035215827677	-0.524035215827677	1.76193427904393	2.16741151260339	1.4112903539863	-0.524035215827677	-0.524035215827677	1.80733743143412	-0.524035215827677	0.755238313685982	-0.524035215827677	-0.524035215827677	-0.524035215827677	-0.524035215827677	1.33468394166733	0.911631248827644	-0.524035215827677	-0.524035215827677	-0.524035215827677	-0.524035215827677	1.25390516323204	-0.524035215827677	-0.524035215827677	-0.524035215827677	-0.524035215827677	-0.524035215827677	1.7954474510128	-0.524035215827677	-0.524035215827677	-0.524035215827677	1.61931828978623	1.48832734776136	-0.524035215827677	-0.524035215827677	1.21841518134804	-0.524035215827677	-0.524035215827677	-0.524035215827677	-0.524035215827677	-0.524035215827677	1.12477749831768	0.835439683951329	0.69811503043645	1.71270763370396	2.49873323395971	-0.524035215827677	-0.524035215827677	-0.524035215827677	-0.524035215827677	-0.524035215827677	-0.524035215827677	1.52023793212814	-0.524035215827677	-0.524035215827677	1.48782167294254	1.79788409413983	-0.524035215827677	-0.524035215827677	-0.524035215827677	-0.524035215827677	-0.524035215827677	-0.524035215827677	2.16398038304922	-0.524035215827677	0.672746607742452	0.916169929025779	1.02848549855399	-0.524035215827677	-0.524035215827677	2.11325657494794	-0.524035215827677	1.95810770301043	2.25750765629716	-0.524035215827677	1.39087338573308	1.17038128648421	2.15909668242909	1.42179646693705	-0.524035215827677	1.53768447714029	-0.524035215827677	-0.524035215827677	-0.524035215827677	1.52286029408206	2.03076609937512	-0.524035215827677	-0.524035215827677	-0.524035215827677	-0.524035215827677	-0.524035215827677	-0.524035215827677	-0.524035215827677	1.87436802215134	-0.524035215827677	-0.524035215827677	-0.524035215827677	1.02488746114825	0.9482929204887	-0.524035215827677	1.43898913630811	-0.524035215827677	-0.524035215827677	-0.524035215827677	0.852449180939328	-0.524035215827677	-0.524035215827677	-0.524035215827677	-0.524035215827677	-0.524035215827677	-0.524035215827677	-0.524035215827677	1.41641108263122	-0.524035215827677	0.779020214097673	-0.524035215827677	-0.524035215827677	-0.524035215827677	1.45493367175501	-0.524035215827677	1.29585365431408	-0.524035215827677	-0.524035215827677	-0.524035215827677	1.01038914910969	1.55764327382513	1.4720352223158	-0.524035215827677	-0.524035215827677	-0.524035215827677	-0.524035215827677	-0.524035215827677	-0.524035215827677	-0.524035215827677	-0.524035215827677	-0.524035215827677	-0.524035215827677	1.20959737378472	-0.524035215827677	0.850103451495218	1.59565848351908	-0.524035215827677	-0.524035215827677	-0.524035215827677	-0.524035215827677	-0.524035215827677	1.7138289873929	-0.524035215827677	-0.524035215827677	0.634210858113478	-0.524035215827677	-0.524035215827677	-0.524035215827677	-0.524035215827677	-0.524035215827677	-0.524035215827677	-0.524035215827677	-0.524035215827677	-0.524035215827677	-0.524035215827677	1.37737302337935	1.66917427267626	-0.524035215827677	-0.524035215827677	1.48102242013346	1.19385772176503	-0.524035215827677	2.88847912638123	1.18424202801208	-0.524035215827677	-0.524035215827677	-0.524035215827677	-0.524035215827677	-0.524035215827677	-0.524035215827677	2.64985556167945	-0.524035215827677	-0.524035215827677	-0.524035215827677	-0.524035215827677	-0.524035215827677	-0.524035215827677	-0.524035215827677	-0.524035215827677	-0.524035215827677	-0.524035215827677	-0.524035215827677	-0.524035215827677	-0.524035215827677	-0.524035215827677	1.9391856408362	-0.524035215827677	-0.524035215827677	-0.524035215827677	1.34817580253273	-0.524035215827677	-0.524035215827677	-0.524035215827677	-0.524035215827677	-0.524035215827677	-0.524035215827677	-0.524035215827677	-0.524035215827677	-0.524035215827677	-0.524035215827677	-0.524035215827677	1.3909867705828	0.896637778886593	0.752747238726533	-0.524035215827677	0.673834123613173	0.712608186726228	0.533546325272873	0.459418501181879	-0.524035215827677	0.440561291459382	0.905606148400413	-0.524035215827677	-0.524035215827677	-0.524035215827677	-0.524035215827677	1.20777242374702	1.62310815533385	-0.524035215827677	-0.524035215827677	-0.524035215827677	1.78472613551018	-0.524035215827677	-0.524035215827677	2.62182150509788	1.31931286391507	1.72155259655376	-0.524035215827677	1.85558564825364	-0.524035215827677	1.01363316592842	-0.524035215827677	1.03036350762011	0.416489712266674	0.825486723400614	1.04844858111122	1.67162809510553	-0.524035215827677	0.785135891908721	0.649850342554939	-0.524035215827677	-0.524035215827677	0.0820119706448834	-0.524035215827677	-0.524035215827677	-0.524035215827677	-0.524035215827677	-0.524035215827677	-0.524035215827677	-0.524035215827677	-0.524035215827677	-0.524035215827677	1.33595974762349	-0.524035215827677	-0.524035215827677	1.29707217619411	1.99951114228044	1.81758923337461	-0.524035215827677	-0.524035215827677	2.57019531384831	1.55166486299329	-0.524035215827677	-0.524035215827677	-0.524035215827677	-0.524035215827677	-0.524035215827677	1.43839072685993	-0.524035215827677	-0.524035215827677	-0.524035215827677	-0.524035215827677	-0.524035215827677	2.16643013229326	-0.524035215827677	-0.524035215827677	-0.524035215827677	-0.524035215827677	1.87906977081972	-0.524035215827677	-0.524035215827677	1.65186741246512	1.31910422112354	-0.524035215827677	1.15795744086534	0.879867441336278	1.63161675400654	1.07971096776537	0.94008926057011	1.74790499584763	0.776729763545763	0.741849204773063	0.685933602977214	1.84331060993298	-0.524035215827677	-0.524035215827677	-0.524035215827677	-0.524035215827677	1.35947401257288	-0.524035215827677	2.49747812670004	-0.524035215827677	-0.524035215827677	2.92172289784901	-0.524035215827677	0.800123147128087	1.23426992381067	-0.524035215827677	-0.524035215827677	0.688075007943825	0.476326254829974	-0.524035215827677	-0.524035215827677	0.902523045910391	-0.524035215827677	1.09061166738933	-0.524035215827677	3.03333849357424	-0.524035215827677	-0.524035215827677	-0.524035215827677	-0.524035215827677	-0.524035215827677	0.85851983350262	0.795497245576573	-0.524035215827677	-0.524035215827677	-0.524035215827677	-0.524035215827677	-0.524035215827677	-0.524035215827677	-0.524035215827677	-0.524035215827677	-0.524035215827677	-0.524035215827677	-0.524035215827677	1.98984686226349	1.78817229428341	1.68991756587856	2.17702459934979	-0.524035215827677	-0.524035215827677	1.92334197127344	1.53875246936034	-0.524035215827677	1.26713049150281	2.35603674086532	2.43487065425614	-0.524035215827677	2.53893794615035	-0.524035215827677	2.05625103693588	-0.524035215827677	0.635774947079461	0.757643155931755	-0.524035215827677	-0.524035215827677	-0.524035215827677	-0.524035215827677	0.577561522484439	-0.524035215827677	0.422894380788954	0.942386767297395	-0.524035215827677	0.377554773116499	-0.524035215827677	-0.524035215827677	-0.524035215827677	1.42203135855937	-0.524035215827677	-0.524035215827677	0.5144244759464	-0.524035215827677	1.92452209144699	1.9986673429791	-0.524035215827677	0.701090631013579	-0.524035215827677	-0.524035215827677	-0.524035215827677	-0.524035215827677	1.71687906830027	0.859989692171952	0.534194051020724	-0.524035215827677	0.322665565776095	-0.524035215827677	1.64691454387938	0.830876921032608	0.546060726751338	-0.524035215827677	0.930786104501689	1.11629454914657	0.374022092698664	0.544603755412457	2.09454180692011	0.760638288639064	0.337585939618728	0.37783487825266	1.54644250310413	-0.524035215827677	1.1605295875941	0.498289146643792	-0.524035215827677	0.36763359659277	1.19367859444375	-0.524035215827677	0.781118864644574	-0.524035215827677	-0.524035215827677	-0.524035215827677	-0.524035215827677	-0.524035215827677	1.71537961112326	0.932800643625536	-0.524035215827677	1.0485227104044	1.52233522555533	1.69195351074413	0.933305198675059	1.72268399004057	0.456694304510496	-0.524035215827677	0.669247051376427	0.543480709360213	2.29774636062713	0.974032529363872	1.76648552225544	-0.524035215827677	1.66245791374443	-0.524035215827677	-0.524035215827677	-0.524035215827677	-0.524035215827677	-0.524035215827677	-0.524035215827677	0.819396425303905	-0.524035215827677	-0.524035215827677	-0.524035215827677	-0.524035215827677	-0.524035215827677	-0.524035215827677	-0.524035215827677	-0.524035215827677	-0.524035215827677	0.486890194832917	-0.524035215827677	-0.524035215827677	0.343455028299794	0.802448841346103	-0.524035215827677	0.810735191790353	-0.524035215827677	-0.524035215827677	-0.524035215827677	-0.524035215827677	0.835330672430352	0.771582212146086	-0.524035215827677	-0.524035215827677	-0.524035215827677	-0.524035215827677	0.664284344328279	-0.524035215827677	-0.524035215827677	-0.524035215827677	0.594440332018463	0.619186651022182	-0.524035215827677	0.563457658658058	-0.524035215827677	-0.524035215827677	0.595240095115974	0.789990561844509	-0.524035215827677	1.52404279052769	-0.524035215827677	-0.524035215827677	-0.524035215827677	0.672663037520009	-0.524035215827677	0.336948252357584	-0.524035215827677	-0.524035215827677	-0.524035215827677	-0.524035215827677	0.664984790589131	1.22814000661001	-0.524035215827677	0.181280252747178	-0.524035215827677	-0.524035215827677	0.927024642497881	1.03909421129274	0.379425504474133	1.66611564505822	0.273054012371289	0.868935603808789	-0.524035215827677	0.631289928628556	1.63671381439946	1.29409668911949	0.827583547765343	0.755382338828543	0.310369029554964	0.10666170092357	0.14497877664018	0.180205520047327	-0.524035215827677	-0.524035215827677	-0.524035215827677	-0.524035215827677	0.683476420692857	0.13604857286546	1.34997645551671	0.00421722378623534	-0.524035215827677	0.563457658658058	0.232803994332386	-0.0192430282499344	1.55004100153022	0.434121839093665	1.08947532728694	0.297966667029787	1.18238573890702	0.409270610352591	0.12909312118102	0.288813857018681	0.453930414019957	0.481317186474499	0.260548737509624	0.345328442496173	0.758607735133004	0.206752659970482	1.11651089398372	-0.524035215827677	0.676351619320866	1.08519352502528	0.146202735627398	0.527977370172823	-0.0421380472030643	-0.0158465750106217	-0.0376715745220779	-0.113233568124897	0.238484308989797	0.348212246463161	0.245872540949763	0.218146549388175	0.564246689898569	0.604375016598159	0.829687210008759	0.18204590027364	0.501468791041927	0.269817829094416	-0.0937936374992706	-0.048602079743673	0.258549819424195	-0.524035215827677	-0.524035215827677	-0.524035215827677	-0.524035215827677	-0.524035215827677	0.567103907006385	-0.524035215827677	-0.524035215827677	-0.524035215827677	0.509152664645729	-0.524035215827677	-0.524035215827677	-0.524035215827677	1.11683552574234	-0.524035215827677	-0.524035215827677	0.466212552639543	1.24861647740938	0.607082407243562	-0.524035215827677	-0.524035215827677	-0.524035215827677	0.618806713333954	0.546259721759029	-0.524035215827677	-0.524035215827677	-0.524035215827677	0.251754616124189	0.150134527518893	-0.524035215827677	0.763550740902678	2.13701844055081	1.17020738277374	0.562772502680094	0.684396648982372	-0.524035215827677	-0.524035215827677	0.499498048210922	0.221617899786243	-0.524035215827677	0.614946212537082	0.535556936945786	1.53857438540899	-0.524035215827677	0.740067288209763	0.731420108951445	0.757257747743387	-0.524035215827677	0.491334957559908	0.937164594166246	-0.524035215827677	0.886195601665572	-0.524035215827677	-0.524035215827677	-0.524035215827677	-0.524035215827677	0.725540546228858	0.705670791991222	0.646368241725815	-0.524035215827677	-0.524035215827677	-0.524035215827677	1.50242994953107	1.53395614530519	2.33981119416429	1.93202678068789	-0.524035215827677	0.512806059139725	1.01533148356661	0.686960496079841	1.52619267423812	-0.524035215827677	-0.524035215827677	0.848655532101998	0.519562920282159	1.07010998218439	-0.524035215827677	0.996727997600506	0.474194603873175	0.14396226037604	1.31421586089713	-0.524035215827677	0.0925526093368055	0.427118529292457	-0.524035215827677	-0.524035215827677	0.73068201525522	0.714445006296514	-0.524035215827677	-0.524035215827677	0.0405825713888233	0.470643467058203	0.303571513244598	0.391155306198032	1.27323068462233	-0.524035215827677	0.0470337979075821	-0.524035215827677	-0.524035215827677	-0.524035215827677	1.13951657219774	0.197720558264955	0.574297612124507	1.14634573235547	0.550422859198366	0.129032516126561	0.145641192429749	0.377881579724773	0.00785217518806311	0.532867091003455	0.185469254304886	0.543909822168337	0.454178510077052	1.09470091185451	0.0217774744086314	0.721319624016898	0.656405332563604	0.528201531844103	-0.524035215827677	1.2283893039738	0.27875933452228	0.483978472287842	0.439945466993275	0.54812069117104	0.419885918983844	0.369164768653178	-0.524035215827677	-0.524035215827677	0.446547040826156	0.128632807831041	-0.132098571342338	1.2857008760891	0.0885647474737	1.0437933804127	0.567725586965136	-0.524035215827677	0.0175914462162181	-0.0189112155464594	-0.524035215827677	-0.00120036321988518	0.232591632431224	-0.159262101149958	-0.140926585968353	0.168243973731369	0.127291957772079	1.26978150502852	0.689729261071961	0.23047464726071	0.335506384174765	-0.0382194194618573	-0.132297838105715	-0.524035215827677	0.97452313263344	-0.524035215827677	0.164554496668857	-0.524035215827677	0.125392939983216	-0.524035215827677	0.00356241006175373	0.86010289415022	0.55671359225834	0.357888175105626	-0.524035215827677	-0.022565633066635	-0.0887911305616396	0.629060853180793	0.759167885204754	0.285259207289428	-0.134030637464466	-0.185394438740586	0.597920618026065	0.150703725219471	0.597098642423641	-0.524035215827677	0.491136560373512	0.230150023918763	0.130563239756031	-0.524035215827677	-0.128873580482438	-0.16880538656593	0.394892050798613	0.182870140450668	0.390145942515073	-0.243460793636489	-0.524035215827677	0.694893892751592	-0.524035215827677	-0.524035215827677	-0.524035215827677	1.61597816164105	0.847543924330747	0.583437454701468	1.56599515610678	-0.524035215827677	-0.524035215827677	1.40758476190088	1.01109313388251	-0.524035215827677	-0.524035215827677	-0.524035215827677	-0.524035215827677	0.425170121109364	0.870371338277983	-0.524035215827677	1.37180908691829	1.47676736343601	0.476441745388221	-0.524035215827677	-0.524035215827677	-0.524035215827677	-0.524035215827677	-0.524035215827677	-0.524035215827677	0.585434318704612	0.73577473658877	0.608944545378898	0.539274482059552	-0.524035215827677	-0.524035215827677	0.78181998472893	-0.524035215827677	0.499679636849894	0.41909208054747	0.358066670080074	-0.524035215827677	0.405877365801618	-0.524035215827677	-0.524035215827677	-0.524035215827677	1.16916476537222	1.91824323128109	0.981022119793969	-0.524035215827677	1.07847516233072	1.7507839371228	-0.524035215827677	-0.524035215827677	-0.524035215827677	1.26292597913642	1.55211643706751	-0.524035215827677	-0.524035215827677	-0.524035215827677	1.69950752624411	-0.524035215827677	-0.524035215827677	-0.524035215827677	1.11015427414326	-0.524035215827677	-0.524035215827677	0.796317156921948	0.981697837439008	1.49162109045507	1.74151237039205	-0.524035215827677	-0.524035215827677	1.41536124357672	0.795394831502555	1.4516491335909	0.773062713145285	0.547521795878418	0.766086033930711	1.14488530085706	0.999217820534146	-0.524035215827677	-0.524035215827677	-0.524035215827677	-0.524035215827677	-0.524035215827677	-0.524035215827677	-0.524035215827677	1.2946369014327	-0.524035215827677	0.957769634299725	-0.524035215827677	-0.524035215827677	-0.524035215827677	-0.524035215827677	0.718994159944357	-0.524035215827677	-0.524035215827677	-0.524035215827677	-0.524035215827677	-0.524035215827677	1.07064439716284	1.34429924004687	-0.524035215827677	-0.524035215827677	1.00548037252045	-0.524035215827677	-0.524035215827677	-0.524035215827677	1.92728081594612	-0.524035215827677	-0.524035215827677	0.890803391946376	-0.524035215827677	0.796214609752257	-0.524035215827677	-0.524035215827677	-0.524035215827677	1.06471098249358	-0.524035215827677	0.917895165569767	0.809268110339212	-0.524035215827677	-0.524035215827677	-0.524035215827677	-0.524035215827677	-0.524035215827677	-0.524035215827677	-0.524035215827677	-0.524035215827677	2.46519352644794	1.38544814005581	-0.524035215827677	2.13992942116565	-0.524035215827677	-0.524035215827677	-0.524035215827677	-0.524035215827677	-0.524035215827677	-0.524035215827677	-0.524035215827677	0.985221953831773	-0.524035215827677	-0.524035215827677	0.852673022129065	1.37882550126354	-0.524035215827677	-0.524035215827677	1.34752849091414	-0.524035215827677	1.11095939505829	-0.524035215827677	1.14387583586068	-0.524035215827677	1.21693883394605	-0.524035215827677	-0.524035215827677	0.661901012648339	-0.524035215827677	0.668748846848241	-0.524035215827677	-0.524035215827677	-0.524035215827677	-0.524035215827677	-0.524035215827677	-0.524035215827677	-0.524035215827677	-0.524035215827677	-0.524035215827677	1.10614135261566	0.887728020051136	1.17509123224221	0.939325113098644	1.06123378959788	1.18300401965381	1.35903671402498	0.911631248827644	-0.524035215827677	-0.524035215827677	1.27165213514801	-0.524035215827677	-0.524035215827677	-0.524035215827677	-0.524035215827677	-0.524035215827677	-0.524035215827677	-0.524035215827677	-0.524035215827677	-0.524035215827677	-0.524035215827677	-0.524035215827677	-0.524035215827677	-0.524035215827677	-0.524035215827677	-0.524035215827677	0.264862193717778	0.953989515903537	-0.524035215827677	-0.524035215827677	0.297657551178738	0.668956379622766	-0.524035215827677	-0.524035215827677	-0.524035215827677	-0.524035215827677	-0.524035215827677	-0.524035215827677	-0.524035215827677	-0.524035215827677	1.12085065071278	2.08827095156105	-0.524035215827677	1.42320675114336	1.55383441130256	1.25622366895539	-0.524035215827677	2.04255631235688	-0.524035215827677	-0.524035215827677	2.71863822148238	1.45700789088105	-0.524035215827677	1.34795997774097	-0.524035215827677	-0.524035215827677	-0.524035215827677	1.1796534179045	-0.524035215827677	-0.524035215827677	-0.524035215827677	1.54977063228161	-0.524035215827677	-0.524035215827677	-0.524035215827677	-0.524035215827677	1.45298582898013	-0.524035215827677	-0.524035215827677	1.83587014024222	-0.524035215827677	-0.524035215827677	-0.524035215827677	-0.524035215827677	1.2993107412288	1.31018091221727	-0.524035215827677	-0.524035215827677	-0.524035215827677	1.1997915749807	1.07232647681777	1.1355142540101	-0.524035215827677	-0.524035215827677	-0.524035215827677	-0.524035215827677	-0.524035215827677	1.64437291676038	-0.524035215827677	1.54518630176475	-0.524035215827677	-0.524035215827677	-0.524035215827677	-0.524035215827677	-0.524035215827677	1.24260017049056	1.37670346635352	-0.524035215827677	-0.524035215827677	-0.524035215827677	-0.524035215827677	-0.524035215827677	0.981427473292747	-0.524035215827677	0.581731751924302	-0.524035215827677	0.657815010143371	1.43552393498413	-0.524035215827677	-0.524035215827677	-0.524035215827677	-0.524035215827677	0.609093790225874	0.442655754858996	1.7040996072654	0.85149870739347	1.30887455498199	0.946618701818884	0.665026019976498	-0.524035215827677	0.833697695683133	-0.524035215827677	-0.524035215827677	-0.524035215827677	-0.524035215827677	0.552265228936398	0.66149109477532	-0.524035215827677	-0.524035215827677	-0.524035215827677	-0.524035215827677	-0.524035215827677	-0.524035215827677	-0.524035215827677	-0.524035215827677	-0.524035215827677	-0.524035215827677	-0.524035215827677	-0.524035215827677	-0.524035215827677	-0.524035215827677	-0.524035215827677	-0.524035215827677	-0.524035215827677	-0.524035215827677	-0.524035215827677	-0.524035215827677	-0.524035215827677	-0.524035215827677	1.62691304436398	0.95230158814973	-0.524035215827677	-0.524035215827677	-0.524035215827677	-0.524035215827677	-0.524035215827677	-0.524035215827677	-0.524035215827677	-0.524035215827677	-0.524035215827677	-0.524035215827677	-0.524035215827677	-0.524035215827677	-0.524035215827677	-0.524035215827677	1.14370771897345	1.53608478714436	-0.524035215827677	1.25140080922708	-0.524035215827677	1.22156140596946	-0.524035215827677	-0.524035215827677	-0.524035215827677	1.52707161607133	-0.524035215827677	-0.524035215827677	-0.524035215827677	-0.524035215827677	-0.524035215827677	-0.524035215827677	0.963214814672704	0.433804817772662	1.05927558199106	-0.524035215827677	0.276591813837066	0.124579083017252	0.473419158477798	0.575243141773261	-0.524035215827677	0.812205655872693	-0.524035215827677	-0.524035215827677	0.867846521151607	2.40263408152608	-0.524035215827677	-0.524035215827677	-0.524035215827677	-0.524035215827677	-0.524035215827677	1.67101406120866	1.34752849091414	2.19147258497475	2.43610411500327	-0.524035215827677	-0.524035215827677	-0.524035215827677	-0.524035215827677	-0.524035215827677	-0.524035215827677	1.78541443294891	-0.524035215827677	-0.524035215827677	-0.524035215827677	-0.524035215827677	-0.524035215827677	-0.524035215827677	-0.524035215827677	-0.524035215827677	0.924341522852504	1.48517147728203	-0.524035215827677	-0.524035215827677	2.87925711637126	-0.524035215827677	0.874986660926081	-0.524035215827677	2.24282385853842	-0.524035215827677	1.26380422398405	-0.524035215827677	-0.524035215827677	-0.524035215827677	-0.524035215827677	-0.524035215827677	-0.524035215827677	-0.524035215827677	-0.524035215827677	-0.524035215827677	0.95243128409499	-0.524035215827677	0.798680347446225	-0.524035215827677	-0.524035215827677	-0.524035215827677	-0.524035215827677	0.806760948378199	-0.524035215827677	-0.524035215827677	-0.524035215827677	1.20159843943245	0.641679437991416	0.504485413653967	0.66108147057517	0.679725412005054	-0.524035215827677	0.927712707154342	-0.524035215827677	-0.524035215827677	0.771779408423645	-0.524035215827677	0.732159107328535	-0.524035215827677	0.846434203522142	0.743824790996053	-0.524035215827677	2.36443669394962	-0.524035215827677	-0.524035215827677	0.447090037530278	-0.524035215827677	-0.524035215827677	-0.524035215827677	-0.524035215827677	-0.524035215827677	-0.524035215827677	-0.524035215827677	0.677361694812929	-0.524035215827677	1.43005489616756	0.31128662826662	1.20458870379509	0.47713526382982	1.00947499259127	0.887610017347783	0.384137212336179	0.661655026665493	-0.524035215827677	-0.524035215827677	0.263336387423029	-0.524035215827677	1.18743436650067	-0.524035215827677	-0.524035215827677	-0.524035215827677	0.768043360023645	0.470130132699897	0.189737998738463	1.01081145772441	0.555260348633562	1.25757915493317	0.268362173085665	0.00740404736470489	0.140805692768792	0.772124652722414	-0.524035215827677	0.163476921533685	-0.524035215827677	0.165960467848447	0.387226841559113	0.273853610324104	0.778255795220334	0.0834744983230777	-0.524035215827677	0.9499280886792	0.836603614877932	0.726638594298515	1.23477237110385	1.0398264806837	0.843962614506566	0.344664599482372	0.718150775103616	1.88398208973447	1.15693094123468	0.964995273605499	2.30353039362761	-0.524035215827677	1.10918924752196	-0.524035215827677	0.924964569898405	1.95628146610045	1.96421770611455	0.754662551060218	-0.524035215827677	0.900956650522745	-0.524035215827677	1.03894784492214	-0.524035215827677	-0.524035215827677	-0.524035215827677	1.4166445495799	1.50106115122382	-0.524035215827677	-0.524035215827677	-0.524035215827677	0.863735652696414	0.911509000084154	1.97633629977426	-0.524035215827677	1.22323202272787	1.7592469090016	-0.524035215827677	-0.524035215827677	-0.524035215827677	-0.524035215827677	0.727280050434446	-0.524035215827677	-0.524035215827677	-0.524035215827677	0.973497713394456	-0.524035215827677	-0.524035215827677	-0.524035215827677	-0.524035215827677	1.64796303886921	-0.524035215827677	-0.524035215827677	-0.524035215827677	1.26282845403693	0.980347044036829	2.19147258497475	0.622312023237937	0.482076080831544	0.629932039261432	0.46536509147136	0.710910820405079	-0.524035215827677	1.27659510947391	-0.524035215827677	1.32496571354411	0.794576116803715	-0.524035215827677	-0.524035215827677	-0.524035215827677	-0.524035215827677	0.531672527183672	0.53173702714655	0.488544891038851	-0.524035215827677	0.816266973744521	0.322132174662971	0.0514303790219569	-0.524035215827677	0.13170994276314	1.26463453617012	0.653152032383893	0.471843364887049	1.99501844291157	1.67111637338949	1.09984368874879	1.3991893050293	-0.524035215827677	1.96079182081514	1.26101009848803	0.288455075689194	2.05543638074622	0.419552852558435	1.70399380205848	-0.524035215827677	0.803692708885143	1.68762565214916	1.36034927520706	2.03137433785555	-0.524035215827677	-0.524035215827677	0.290271172023724	-0.524035215827677	1.47901755534184	0.440668473651722	-0.524035215827677	-0.524035215827677	-0.524035215827677	-0.524035215827677	-0.524035215827677	0.945718864203921	-0.524035215827677	-0.524035215827677	-0.524035215827677	0.931477938929554	-0.524035215827677	1.61034097306334	1.89540675304775	-0.524035215827677	-0.524035215827677	-0.524035215827677	-0.524035215827677	-0.524035215827677	-0.524035215827677	-0.524035215827677	-0.524035215827677	-0.524035215827677	-0.524035215827677	-0.524035215827677	1.07309230988065	-0.524035215827677	-0.524035215827677	-0.524035215827677	-0.524035215827677	-0.524035215827677	0.997142368674163	1.381625560313	-0.524035215827677	1.12428554504346	-0.524035215827677	1.3336222254342	-0.524035215827677	1.95675463632827	1.77832443266658	-0.524035215827677	0.644138185596052	-0.524035215827677	0.925213947040026	0.968968039880449	-0.524035215827677	0.832828454864012	-0.524035215827677	-0.524035215827677	-0.524035215827677	1.21749214790718	0.942003320905749	-0.524035215827677	0.933494501917131	-0.524035215827677	-0.524035215827677	0.585220013538231	0.801879549644016	-0.524035215827677	1.79666504478638	1.57803675225686	0.748839487155028	-0.524035215827677	-0.524035215827677	-0.524035215827677	-0.524035215827677	-0.524035215827677	-0.524035215827677	1.11548379938703	1.13951657219774	1.18441904404609	1.51827603913377	0.971362484508772	-0.524035215827677	-0.524035215827677	-0.524035215827677	-0.524035215827677	-0.524035215827677	-0.524035215827677	-0.524035215827677	1.87493111745155	-0.524035215827677	-0.524035215827677	-0.524035215827677	1.08327526326094	0.985086087819009	-0.524035215827677	0.87463939819677	-0.524035215827677	-0.524035215827677	1.30094254649378	-0.524035215827677	-0.524035215827677	0.999356397528689	-0.524035215827677	1.78352273624361	0.698027740105852	-0.524035215827677	-0.524035215827677	-0.524035215827677	-0.524035215827677	-0.524035215827677	-0.524035215827677	1.14438040463936	-0.524035215827677	-0.524035215827677	-0.524035215827677	-0.524035215827677	-0.524035215827677	2.26630080480267	-0.524035215827677	-0.524035215827677	-0.524035215827677	0.968039056375606	-0.524035215827677	0.847543924330747	0.871983057252612	-0.524035215827677	-0.524035215827677	-0.524035215827677	1.46732769484971	-0.524035215827677	-0.524035215827677	-0.524035215827677	1.0865444189681	1.74459337453409	1.62632669503587	1.25217056652043	-0.524035215827677	1.52786337821372	-0.524035215827677	1.08794983520216	-0.524035215827677	-0.524035215827677	0.887256133706767	1.06881370545617	1.19708890561375	-0.524035215827677	-0.524035215827677	0.820034797486008	-0.524035215827677	-0.524035215827677	1.07385892684991	-0.524035215827677	0.734567120923886	-0.524035215827677	-0.524035215827677	-0.524035215827677	0.939834451143769	-0.524035215827677	1.66398030000461	-0.524035215827677	-0.524035215827677	2.09423509140431	1.03427946101978	2.24684999436458	0.998386919614732	-0.524035215827677	-0.524035215827677	-0.524035215827677	0.94803508632499	0.927963083178802	1.49225586860361	-0.524035215827677	-0.524035215827677	1.68523526348606	0.968503395195832	0.321517573488604	1.78662007661457	-0.524035215827677	-0.524035215827677	-0.524035215827677	1.28077006468367	-0.524035215827677	-0.524035215827677	1.22341785984139	-0.524035215827677	1.7947523355553	-0.524035215827677	-0.524035215827677	-0.524035215827677	-0.524035215827677	-0.524035215827677	-0.524035215827677	-0.524035215827677	-0.524035215827677	-0.524035215827677	-0.524035215827677	-0.524035215827677	-0.524035215827677	2.11419277638562	1.19117502721717	-0.524035215827677	-0.524035215827677	-0.524035215827677	-0.524035215827677	1.81298091488734	-0.524035215827677	-0.524035215827677	2.21605064616569	1.58615074046956	1.2010559518355	1.16795011940624	2.37612072084625	-0.524035215827677	-0.524035215827677	-0.524035215827677	-0.524035215827677	-0.524035215827677	1.24393330982427	-0.524035215827677	-0.524035215827677	-0.524035215827677	-0.524035215827677	1.24183935173728	-0.524035215827677	1.34882360268616	-0.524035215827677	-0.524035215827677	-0.524035215827677	-0.524035215827677	-0.524035215827677	-0.524035215827677	2.28599104829843	1.02173581043683	-0.524035215827677	-0.524035215827677	-0.524035215827677	-0.524035215827677	0.707175883856403	1.00617958542469	-0.524035215827677	-0.524035215827677	-0.524035215827677	-0.524035215827677	1.96974657571758	-0.524035215827677	0.688761920820142	-0.524035215827677	-0.524035215827677	-0.524035215827677	-0.524035215827677	-0.524035215827677	-0.524035215827677	-0.524035215827677	-0.524035215827677	-0.524035215827677	1.33150275108116	-0.524035215827677	1.31080041979922	1.4710421254545	-0.524035215827677	-0.524035215827677	1.039973022134	-0.524035215827677	1.1283947854592	-0.524035215827677	-0.524035215827677	-0.524035215827677	-0.524035215827677	-0.524035215827677	-0.524035215827677	2.12738227657839	1.09344032865538	0.666264281811086	-0.524035215827677	-0.524035215827677	0.943282299806956	0.521203121939518	1.25130464030241	-0.524035215827677	-0.524035215827677	-0.524035215827677	-0.524035215827677	1.22397562722492	1.05492578367589	1.74409757358948	-0.524035215827677	-0.524035215827677	1.29544787366927	-0.524035215827677	0.992460133224703	-0.524035215827677	-0.524035215827677	0.890210879935788	2.19222488715355	-0.524035215827677	2.03948740739968	0.774051677696059	1.88032714575582	-0.524035215827677	-0.524035215827677	0.923967965777967	-0.524035215827677	-0.524035215827677	-0.524035215827677	-0.524035215827677	-0.524035215827677	1.15556436494212	-0.524035215827677	0.990267281449183	1.67285732188065	1.63501179755852	-0.524035215827677	1.4013667174759	-0.524035215827677	-0.524035215827677	-0.524035215827677	2.40865091677046	1.92978299108492	-0.524035215827677	-0.524035215827677	-0.524035215827677	1.16104503079456	1.22304622826201	-0.524035215827677	0.681419700486087	-0.524035215827677	-0.524035215827677	-0.524035215827677	-0.524035215827677	0.560381449272473	-0.524035215827677	0.497263884580903	0.642788511605817	0.173161442876382	0.423049190053379	0.396041864772215	2.15544765434887	-0.524035215827677	-0.524035215827677	-0.524035215827677	0.770794053092555	-0.524035215827677	-0.524035215827677	-0.524035215827677	-0.524035215827677	2.13689897175905	-0.524035215827677	-0.524035215827677	0.805094979844884	-0.524035215827677	-0.524035215827677	-0.524035215827677	-0.524035215827677	-0.524035215827677	-0.524035215827677	-0.524035215827677	-0.524035215827677	-0.524035215827677	-0.524035215827677	-0.524035215827677	2.285447148181	1.36583985703121	1.1528383527581	1.31100702343328	-0.524035215827677	1.98775729113564	-0.524035215827677	1.13285748447004	0.577491120297325	0.437463584908811	0.801569242245582	-0.524035215827677	0.487185268928207	0.355485686912228	1.28083650307293	0.621662628727262	1.53087826462315	0.321067443711883	1.2247199150902	-0.524035215827677	0.837514390657156	1.19284319834935	0.288568340242284	-0.524035215827677	-0.524035215827677	-0.524035215827677	-0.524035215827677	-0.524035215827677	-0.524035215827677	0.680868513993558	0.528842535742525	1.54505180913181	-0.524035215827677	-0.524035215827677	0.714041316023891	-0.524035215827677	1.15215833247261	-0.524035215827677	0.467855207204066	0.669662551683792	-0.524035215827677	-0.524035215827677	0.719989680112855	-0.524035215827677	-0.524035215827677	0.964731217456531	-0.524035215827677	0.600945210473116	-0.524035215827677	-0.524035215827677	-0.524035215827677	0.869107727923509	-0.524035215827677	1.21528116480741	-0.524035215827677	-0.524035215827677	-0.524035215827677	-0.524035215827677	2.07440243390952	-0.524035215827677	1.04394071384598	-0.524035215827677	0.861916773790752	-0.524035215827677	-0.524035215827677	0.647326682195969	-0.524035215827677	-0.524035215827677	-0.524035215827677	-0.524035215827677	-0.524035215827677	-0.524035215827677	-0.524035215827677	1.68788582787365	1.45456812940773	-0.524035215827677	-0.524035215827677	-0.524035215827677	0.732251545822066	-0.524035215827677	-0.524035215827677	0.516048096345652	0.495699916366042	-0.524035215827677	-0.524035215827677	-0.524035215827677	-0.524035215827677	-0.524035215827677	0.605300696028668	0.779619108987138	-0.524035215827677	-0.524035215827677	1.52076180893627	-0.524035215827677	0.617668465557139	1.48697950493184	-0.524035215827677	0.266358329593977	0.954900090811681	1.34440668599389	0.626686540669707	0.70056443138921	-0.524035215827677	0.630242122683817	0.663050347816251	-0.524035215827677	-0.524035215827677	0.553272904365609	-0.524035215827677	1.26879865760244	0.511874714128417	-0.524035215827677	0.689793807403192	0.906758346975559	0.446058875498115	-0.524035215827677	0.529998370263751	0.788976072041458	0.636323411812868	0.772371373387369	0.348008727818701	-0.524035215827677	1.11987206447866	0.631639634903016	1.55229712782331	0.558918028557149	0.107770601072986	0.393035894951232	-0.524035215827677	-0.524035215827677	-0.524035215827677	-0.524035215827677	0.565862734605577	-0.524035215827677	-0.524035215827677	0.702936036420308	-0.524035215827677	-0.524035215827677	1.1881455192423	0.972763000962478	-0.524035215827677	-0.524035215827677	-0.524035215827677	2.18248336701861	0.544669892734691	0.441097446534489	-0.524035215827677	0.607454328622812	-0.524035215827677	-0.524035215827677	0.814312210908993	0.375413189324775	0.931037600353461	0.869145983795785	1.08211113690381	0.29431112952973	-0.524035215827677	-0.524035215827677	-0.524035215827677	-0.524035215827677	0.30675856805086	-0.524035215827677	-0.524035215827677	-0.524035215827677	1.86894035425421	-0.524035215827677	-0.524035215827677	-0.524035215827677	-0.524035215827677	-0.524035215827677	-0.524035215827677	-0.524035215827677	-0.524035215827677	-0.524035215827677	-0.524035215827677	-0.524035215827677	-0.524035215827677	-0.524035215827677	1.17456651556057	-0.524035215827677	-0.524035215827677	-0.524035215827677	-0.524035215827677	-0.524035215827677	1.70314776803274	1.42768749808157	2.69184008260223	-0.524035215827677	2.03773759013623	1.36166383573752	1.16379979149386	-0.524035215827677	0.962359161608273	1.12625524629741	1.02173581043683	1.74508942090242	-0.524035215827677	0.730866453959784	-0.524035215827677	0.377321487874859	-0.524035215827677	1.1387645622778	0.374022092698664	0.468138988678657	-0.524035215827677	1.29625963151418	-0.524035215827677	1.33468394166733	-0.524035215827677	-0.524035215827677	-0.524035215827677	1.17684280740222	-0.524035215827677	-0.524035215827677	-0.524035215827677	-0.524035215827677	1.50067654499407	0.896757375426623	-0.524035215827677	1.25893687665934	0.938561807237583	0.563594796741302	1.13742945328216	-0.524035215827677	0.871983057252612	-0.524035215827677	-0.524035215827677	1.16639117962781	-0.524035215827677	-0.524035215827677	0.699513439982215	-0.524035215827677	-0.524035215827677	2.21204519979475	0.368867255933914	0.678542348033944	0.665273458577264	-0.524035215827677	-0.524035215827677	-0.524035215827677	-0.524035215827677	0.549387293063211	1.16130287941481	0.519751904066992	-0.524035215827677	-0.524035215827677	-0.524035215827677	-0.524035215827677	0.651096284038235	1.06881370545617	1.07577890724103	0.263797044740159	-0.0234461284565853	0.727784532363494	0.214086079408785	0.725746277361236	1.10662179045031	0.362237564309576	0.288492826971004	0.173078444305256	0.663132531575297	-0.0139838648196562	-0.524035215827677	0.993215481411374	-0.524035215827677	-0.524035215827677	-0.524035215827677	-0.0052230502753618	0.0805357945266781	-0.524035215827677	0.601717798683102	0.341131956835774	-0.0230630697810098	0.219042793710207	0.0692221355626744	-0.023290138716422	-0.00808642409581645	0.394875877212627	-0.524035215827677	1.75089483068082	-0.524035215827677	-0.524035215827677	-0.524035215827677	-0.524035215827677	1.75022965295381	-0.524035215827677	2.18173744954018	3.46692320148717	-0.524035215827677	-0.524035215827677	1.56475822615627	-0.524035215827677	-0.524035215827677	-0.524035215827677	-0.524035215827677	-0.524035215827677	-0.524035215827677	-0.524035215827677	-0.524035215827677	-0.524035215827677	0.612237347465207	0.691431362549758	-0.524035215827677	0.977384311977974	-0.524035215827677	2.15350629898036	-0.524035215827677	-0.524035215827677	-0.524035215827677	1.13004463195539	-0.524035215827677	0.910531799255007	-0.524035215827677	-0.524035215827677	-0.524035215827677	-0.524035215827677	-0.524035215827677	-0.524035215827677	-0.524035215827677	-0.524035215827677	-0.524035215827677	1.53982169005035	1.17386743490432	-0.524035215827677	1.37070056696684	1.63515967982054	0.803122300183753	2.61609827929786	1.37960861035393	-0.524035215827677	1.51215568148227	1.03326220114822	1.51021091243825	1.04630206210552	0.799195255482622	-0.524035215827677	-0.524035215827677	1.00310811026377	1.43290411647741	-0.524035215827677	-0.524035215827677	1.39633249395371	1.21896950819643	-0.524035215827677	-0.524035215827677	-0.524035215827677	1.38140122393171	2.09838288466988	-0.524035215827677	-0.524035215827677	-0.524035215827677	-0.524035215827677	-0.524035215827677	-0.524035215827677	-0.524035215827677	-0.524035215827677	-0.524035215827677	-0.524035215827677	-0.524035215827677	-0.524035215827677	-0.524035215827677	-0.524035215827677	-0.524035215827677	-0.524035215827677	-0.524035215827677	-0.524035215827677	-0.524035215827677	-0.524035215827677	2.54600385251402	-0.524035215827677	1.3460199936535	1.35424101599587	1.60602719397923	-0.524035215827677	-0.524035215827677	-0.524035215827677	0.896876993163304	1.70235526864518	-0.524035215827677	-0.524035215827677	-0.524035215827677	-0.524035215827677	-0.524035215827677	-0.524035215827677	-0.524035215827677	1.458719670403	1.87493111745155	-0.524035215827677	-0.524035215827677	-0.524035215827677	-0.524035215827677	1.74228173327789	-0.524035215827677	0.893773805605859	-0.524035215827677	1.66657382820587	-0.524035215827677	-0.524035215827677	-0.524035215827677	1.43266633278734	-0.524035215827677	-0.524035215827677	0.980077193246869	-0.524035215827677	-0.524035215827677	-0.524035215827677	-0.524035215827677	1.88587758940183	-0.524035215827677	0.935137306734696	-0.524035215827677	-0.524035215827677	2.66373817320221	0.649408891968721	-0.524035215827677	-0.524035215827677	-0.524035215827677	-0.524035215827677	1.67655430301314	-0.524035215827677	-0.524035215827677	-0.524035215827677	0.609616467382201	0.812836893289677	0.831310086691952	0.89711629225025	-0.524035215827677	-0.524035215827677	-0.524035215827677	-0.524035215827677	-0.524035215827677	1.26185383651432	-0.524035215827677	-0.524035215827677	1.10710253111893	3.02404117334334	1.66871486680038	1.22826464571981	1.558734372965	0.953339830420997	2.15650061218508	-0.524035215827677	1.09501638562743	1.08467459418973	-0.524035215827677	1.6203371658424	0.792126332493747	0.778421893557142	-0.524035215827677	-0.524035215827677	-0.524035215827677	1.1528383527581	-0.524035215827677	-0.524035215827677	-0.524035215827677	2.73891395916419	-0.524035215827677	0.991362866667626	-0.524035215827677	1.07585580881311	0.853008927197038	-0.524035215827677	-0.524035215827677	1.03880150769925	-0.524035215827677	-0.524035215827677	-0.524035215827677	-0.524035215827677	0.550656981661535	1.15317858495416	-0.524035215827677	-0.524035215827677	-0.524035215827677	-0.524035215827677	-0.524035215827677	-0.524035215827677	1.19171084445941	-0.524035215827677	-0.524035215827677	1.11889472344157	0.770892518235004	-0.524035215827677	-0.524035215827677	-0.524035215827677	-0.524035215827677	0.878003880783393	-0.524035215827677	0.571401461468841	0.466325659981332	0.690224298537182	-0.524035215827677	-0.524035215827677	1.30094254649378	-0.524035215827677	-0.524035215827677	-0.524035215827677	-0.524035215827677	1.26478114854785	0.617213822656521	-0.524035215827677	-0.524035215827677	0.661327209872801	0.353847232852019	1.51059953729521	1.31587681472074	0.512247045635566	-0.524035215827677	0.875334104934903	0.927462422197546	-0.524035215827677	-0.524035215827677	-0.524035215827677	-0.524035215827677	-0.524035215827677	-0.524035215827677	-0.524035215827677	-0.524035215827677	-0.524035215827677	0.281383582832168	-0.524035215827677	-0.524035215827677	-0.524035215827677	-0.524035215827677	-0.524035215827677	-0.524035215827677	-0.524035215827677	-0.524035215827677	-0.524035215827677	-0.524035215827677	-0.524035215827677	-0.524035215827677	0.538228252066589	-0.524035215827677	-0.524035215827677	-0.524035215827677	1.24852063439245	1.00968584918225	-0.524035215827677	-0.524035215827677	-0.524035215827677	-0.524035215827677	0.97953779906493	-0.524035215827677	-0.524035215827677	1.28596823917638	1.23257645077734	-0.524035215827677	1.05492578367589	-0.524035215827677	1.5983112412525	1.46856414321498	-0.524035215827677	2.0654015493954	-0.524035215827677	-0.524035215827677	1.81545974483118	-0.524035215827677	1.58811976143535	-0.524035215827677	-0.524035215827677	-0.524035215827677	-0.524035215827677	-0.524035215827677	-0.524035215827677	-0.524035215827677	-0.524035215827677	2.0421173721778	-0.524035215827677	-0.524035215827677	-0.524035215827677	-0.524035215827677	-0.524035215827677	-0.524035215827677	-0.524035215827677	1.55600900538991	-0.524035215827677	1.31764515891372	1.00408397822392	-0.524035215827677	1.2048610997958	1.47876725826142	1.50904602290699	1.57248125591285	-0.524035215827677	-0.524035215827677	0.983051202253708	1.02603690388339	-0.524035215827677	-0.524035215827677	1.0377779625025	1.1508848879536	1.1096716084494	1.30155529168626	1.63886412459898	-0.524035215827677	-0.524035215827677	-0.524035215827677	-0.524035215827677	1.05373031388701	-0.524035215827677	-0.524035215827677	0.930974717789833	1.42203135855937	1.09992308111834	-0.524035215827677	-0.524035215827677	-0.524035215827677	-0.524035215827677	-0.524035215827677	-0.524035215827677	1.55737069755405	-0.524035215827677	-0.524035215827677	-0.524035215827677	-0.524035215827677	-0.524035215827677	1.66063418673752	-0.524035215827677	-0.524035215827677	-0.524035215827677	-0.524035215827677	2.65782257369463	1.37759632368747	-0.524035215827677	-0.524035215827677	-0.524035215827677	-0.524035215827677	-0.524035215827677	-0.524035215827677	-0.524035215827677	-0.524035215827677	0.823878412749557	-0.524035215827677	-0.524035215827677	-0.524035215827677	-0.524035215827677	-0.524035215827677	-0.524035215827677	-0.524035215827677	-0.524035215827677	-0.524035215827677	-0.524035215827677	-0.524035215827677	-0.524035215827677	2.5518664844582	-0.524035215827677	-0.524035215827677	1.18247403523519	-0.524035215827677	-0.524035215827677	1.57775819878578	-0.524035215827677	-0.524035215827677	-0.524035215827677	-0.524035215827677	-0.524035215827677	-0.524035215827677	1.58278477680174	-0.524035215827677	-0.524035215827677	-0.524035215827677	1.20431640025927	2.06607408309997	-0.524035215827677	1.3172287453848	2.3932677871363	1.83840477284792	-0.524035215827677	-0.524035215827677	1.69903370040916	-0.524035215827677	-0.524035215827677	-0.524035215827677	-0.524035215827677	-0.524035215827677	-0.524035215827677	1.39610435056999	-0.524035215827677	1.51241529503242	1.2237896620742	-0.524035215827677	-0.524035215827677	-0.524035215827677	-0.524035215827677	-0.524035215827677	1.15505251338625	-0.524035215827677	1.06017872941447	-0.524035215827677	-0.524035215827677	-0.524035215827677	2.54330733079892	-0.524035215827677	0.789787532842911	-0.524035215827677	-0.524035215827677	-0.524035215827677	-0.524035215827677	-0.524035215827677	1.0669874882217	1.06078143769363	1.20904945362503	-0.524035215827677	0.932989808559104	1.65805641109159	1.09992308111834	-0.524035215827677	-0.524035215827677	0.700739779065418	0.992322882817457	0.90493997892467	1.17299445325982	2.07041802089572	2.76175187857228	1.13868105059683	0.449814387103902	0.515923017139401	-0.524035215827677	-0.524035215827677	0.859989692171952	1.08234381821145	-0.524035215827677	-0.524035215827677	-0.524035215827677	-0.524035215827677	-0.524035215827677	-0.524035215827677	-0.524035215827677	-0.524035215827677	-0.524035215827677	0.536337352617023	-0.524035215827677	-0.524035215827677	2.22358788061156	-0.524035215827677	-0.524035215827677	-0.524035215827677	-0.524035215827677	-0.524035215827677	-0.524035215827677	-0.524035215827677	-0.524035215827677	-0.524035215827677	-0.524035215827677	-0.524035215827677	-0.524035215827677	1.35991153290624	1.20831947382093	1.06032936070017	1.24317124973676	-0.524035215827677	2.14072826236235	1.07631738387795	1.73161853794669	-0.524035215827677	1.93341501805607	1.16276562353529	1.45700789088105	-0.524035215827677	1.22527858005564	-0.524035215827677	-0.524035215827677	-0.524035215827677	-0.524035215827677	0.941492388308953	1.01081145772441	0.816955202198955	-0.524035215827677	0.516673956760245	1.4247370940797	-0.524035215827677	-0.524035215827677	-0.524035215827677	0.749885458935877	-0.524035215827677	-0.524035215827677	-0.524035215827677	-0.524035215827677	-0.524035215827677	-0.524035215827677	-0.524035215827677	-0.524035215827677	-0.524035215827677	-0.524035215827677	0.939643405515485	-0.524035215827677	-0.524035215827677	-0.524035215827677	0.425377561928027	-0.524035215827677	-0.524035215827677	-0.524035215827677	0.750552010814864	-0.524035215827677	0.842124228291407	0.831851952080881	1.61626814558045	0.762286988568175	-0.524035215827677	0.4819592513137	-0.524035215827677	-0.524035215827677	-0.524035215827677	-0.524035215827677	-0.524035215827677	-0.524035215827677	-0.524035215827677	-0.524035215827677	-0.524035215827677	-0.524035215827677	1.03573514288071	-0.524035215827677	-0.524035215827677	-0.524035215827677	-0.524035215827677	-0.524035215827677	1.05882441945419	-0.524035215827677	-0.524035215827677	-0.524035215827677	-0.524035215827677	-0.524035215827677	-0.524035215827677	-0.524035215827677	0.782923335949134	-0.524035215827677	-0.524035215827677	-0.524035215827677	-0.524035215827677	0.998110166178659	0.717368697355012	-0.524035215827677	0.778421893557142	2.18041257688721	1.53249553159521	0.904637390713461	-0.524035215827677	-0.524035215827677	1.21749214790718	0.451566207454837	0.590242840314089	-0.524035215827677	-0.524035215827677	-0.524035215827677	-0.524035215827677	1.53462082160409	-0.524035215827677	-0.524035215827677	1.47614329957613	0.750456744605583	1.21657016859103	-0.524035215827677	-0.524035215827677	-0.524035215827677	-0.524035215827677	-0.524035215827677	-0.524035215827677	-0.524035215827677	-0.524035215827677	-0.524035215827677	-0.524035215827677	0.819077477250396	0.952171916280063	-0.524035215827677	0.92909090365159	-0.524035215827677	0.859876509632717	-0.524035215827677	-0.524035215827677	-0.524035215827677	-0.524035215827677	1.37581152519345	0.208904970350699	1.0616109597109	0.901317804830993	-0.524035215827677	-0.524035215827677	-0.524035215827677	0.823985508536553	-0.524035215827677	-0.524035215827677	0.437783091997977	1.14311959590006	0.952042268478942	-0.524035215827677	0.757643155931755	-0.524035215827677	0.47224399113024	-0.524035215827677	-0.524035215827677	-0.524035215827677	-0.524035215827677	-0.524035215827677	-0.524035215827677	-0.524035215827677	-0.524035215827677	-0.524035215827677	0.72353266088042	-0.524035215827677	-0.524035215827677	-0.524035215827677	-0.524035215827677	-0.524035215827677	-0.524035215827677	-0.524035215827677	-0.524035215827677	-0.524035215827677	0.497384393984797	-0.524035215827677	0.6378148123605	0.483831872312541	0.395895950944813	-0.524035215827677	-0.524035215827677	-0.524035215827677	0.19458828095861	0.520950438134948	1.50947729130803	-0.524035215827677	0.129493399988628	-0.524035215827677	0.717639300619926	-0.524035215827677	0.095153372054801	-0.524035215827677	-0.524035215827677	-0.524035215827677	0.174770025460226	0.296731621597034	0.401621872462517	0.363410830902779	-0.524035215827677	1.06592425427055	-0.524035215827677	0.236036968894866	0.529163339150916	0.127919409494373	0.398382937907882	-0.524035215827677	0.959700134271694	0.155292565373391	0.741379772131217	-0.0494822011340527	0.955877023657098	0.718994159944357	0.473218318821844	0.190958897721945	0.94803508632499	0.261887124381126	0.835439683951329	-0.524035215827677	0.866473392073331	-0.524035215827677	0.502167999980741	0.856321180160175	0.496541441160057	0.698027740105852	1.31131702374056	0.382152193738786	-0.524035215827677	1.12551601797747	2.24090324803949	0.699863562107066	-0.524035215827677	0.258759744364855	0.110892009935959	-0.524035215827677	-0.524035215827677	-0.524035215827677	0.0378497527142145	0.168653354099288	-0.524035215827677	-0.524035215827677	0.694199748260975	-0.524035215827677	-0.524035215827677	1.34724095351936	0.857222303187831	0.156160015027263	0.687431760511009	0.144216096337387	-0.524035215827677	-0.524035215827677	-0.524035215827677	0.247245397836665	0.791057540903564	-0.524035215827677	-0.524035215827677	-0.524035215827677	-0.524035215827677	0.762286988568175	0.152964204449434	0.257222946816446	1.91909132057171	-0.524035215827677	-0.0337335968164753	-0.524035215827677	0.129008277289181	1.33330396813449	0.722576717232787	0.253407639912285	0.500588573976686	0.972117974109416	-0.524035215827677	0.895442978004477	0.176134870655457	0.288946120885759	-0.524035215827677	-0.524035215827677	-0.524035215827677	-0.524035215827677	1.34508749000913	0.27023215508174	0.133867923000505	0.527753306753382	-0.524035215827677	-0.524035215827677	-0.524035215827677	-0.524035215827677	1.2086843808577	0.630629969555357	0.644933623131495	0.280383575839403	-0.524035215827677	0.650251959986021	1.02723616913337	1.32202990454655	1.18123878019518	-0.524035215827677	0.406026535627443	-0.524035215827677	0.351950890589323	1.01151585391117	-0.524035215827677	0.339291156622822	-0.524035215827677	-0.524035215827677	-0.524035215827677	0.267716955166258	-0.524035215827677	0.493004643534888	-0.524035215827677	-0.524035215827677	-0.524035215827677	-0.524035215827677	-0.524035215827677	1.89435430672204	-0.524035215827677	-0.524035215827677	-0.524035215827677	0.240880912404143	-0.524035215827677	-0.524035215827677	0.807595572230623	1.08826250556906	0.452966821021218	0.197216349675718	0.109361596846823	0.102911754492752	2.0021875076069	-0.524035215827677	-0.524035215827677	-0.524035215827677	-0.524035215827677	0.449759746602313	1.09485863232602	0.633898564148041	0.586435540695865	0.388995166338836	0.615776586946527	-0.524035215827677	-0.524035215827677	1.24536408913901	1.63960672299383	0.506506649094307	-0.524035215827677	0.526474825917908	1.30094254649378	0.677909555916569	1.01273843424264	0.5232925695054	0.144393897671173	1.12751630756267	1.23776205250669	0.451319467496833	0.338992247073267	0.842179304485128	1.26243846885951	0.355308255976375	0.207682226141144	0.148329891430493	0.449595862793637	0.0432146374007764	1.3037648802862	0.834604396980042	0.314937369722469	0.203404849017116	0.440561291459382	0.0798107704446436	0.171422665470706	0.0877139390718852	0.84014458169229	1.15684546029553	-0.524035215827677	1.13045764505654	-0.524035215827677	-0.524035215827677	-0.524035215827677	-0.524035215827677	0.167426681150273	-0.524035215827677	-0.524035215827677	-0.524035215827677	0.906879744842844	0.379659903575986	0.657855725706427	1.28077006468367	1.20051383149662	1.1841240392416	-0.524035215827677	-0.524035215827677	-0.524035215827677	0.963346546084335	1.11031523048675	0.606227946221235	0.474942499266727	-0.524035215827677	-0.524035215827677	1.33372833760231	0.0677882339466823	0.904062844758875	0.745901356269691	0.206007692027693	0.176302365744066	0.538489610797117	0.127629664565221	0.212876711255705	0.216548205564492	0.463505903298333	1.33565581126718	-0.524035215827677	0.200820755079551	0.552399473428526	0.558918028557149	0.383876764035438	-0.524035215827677	0.952885409600508	0.188087806674	-0.524035215827677	0.031307668439754	-0.524035215827677	0.549754516552179	0.300409251243202	-0.524035215827677	0.0963309593170801	0.745050996138377	0.314252896568725	0.331629425396254	0.730528359445812	-0.524035215827677	0.323261310842724	-0.0940965882809909	0.514154379145994	0.417032782448731	0.477906998067981	0.925047685554582	0.729085907598459	0.992185658736912	-0.0167072767090702	0.687789032650392	0.327829512133503	0.0206324320780026	-0.0432777408672246	0.406723309112225	1.15669161811649	1.16224904968583	1.41890457910796	-0.524035215827677	1.19260467437743	-0.524035215827677	0.659119352059691	-0.524035215827677	-0.524035215827677	0.562886633529544	0.543678717288608	0.0413061952448046	-0.524035215827677	-0.102328233367705	-0.524035215827677	0.77150335117508	0.291575260847778	0.422365839735797	0.728733492887183	0.345010823315775	0.418829902200229	0.120871201066235	0.0563251661619023	0.0898133672146422	-0.0944720692121699	0.303669506818735	-0.0557508722772319	-0.524035215827677	0.118012884506881	0.222697538092164	-0.000456562796950248	-0.023290138716422	-0.524035215827677	0.704051934498338	0.619009314261747	0.574379258322189	0.906091046335506	1.25071413545893	0.694091362360909	0.357085859023723	0.804419425782975	0.610326612655766	0.542096768623885	-0.524035215827677	-0.524035215827677	-0.524035215827677	1.30043226666895	-0.524035215827677	-0.524035215827677	-0.524035215827677	-0.524035215827677	-0.524035215827677	-0.524035215827677	-0.524035215827677	-0.524035215827677	-0.524035215827677	-0.524035215827677	0.616456915943113	-0.524035215827677	-0.524035215827677	-0.524035215827677	-0.524035215827677	-0.524035215827677	-0.524035215827677	0.738570774990237	-0.524035215827677	-0.524035215827677	0.88607786824841	0.924590673850342	-0.524035215827677	-0.524035215827677	0.81960914547113	-0.524035215827677	-0.524035215827677	-0.524035215827677	-0.524035215827677	1.02618071168258	0.803952155145269	0.833425932567767	1.0090534639194	1.05455199220924	-0.524035215827677	-0.524035215827677	0.323240753691285	0.360752969846244	0.143607217618704	0.526602530080973	-0.524035215827677	0.434809456399931	1.20752940988186	-0.524035215827677	0.939834451143769	0.887610017347783	0.203676357620993	-0.524035215827677	0.928464108639523	1.07247958077896	1.83831414312194	0.729714637315186	1.68610760067953	0.176358215479171	0.378255369411103	-0.524035215827677	0.237060262211134	0.194735410520504	-0.524035215827677	0.163665250632353	-0.524035215827677	0.497203640832916	0.0832023473784207	-0.524035215827677	-0.524035215827677	-0.524035215827677	0.406723309112225	-0.524035215827677	-0.524035215827677	0.296962904842272	0.401375684657227	-0.524035215827677	1.50046294465093	1.03362534612968	-0.524035215827677	-0.524035215827677	-0.524035215827677	-0.524035215827677	1.33009269162581	0.833425932567767	-0.524035215827677	0.803381513304367	0.402410574236554	0.274946603394582	1.22403762509894	0.702980045070981	0.407670639862252	0.87019888597887	0.8511635749015	-0.524035215827677	0.308579651650281	0.272872512741689	1.70093037048742	1.2734282147911	0.368181459733967	0.231710807026461	0.477713950060288	0.322665565776095	0.86824755393265	-0.524035215827677	-0.524035215827677	0.80452331041787	0.148355603111729	1.24386977768325	1.33086793540799	1.11374358713227	0.708285014964131	1.08763729426118	0.963192861836522	0.128281957234955	-0.524035215827677	0.811960343103008	0.0872045985882641	-0.524035215827677	0.0734446931159055	0.708595944073963	-0.0104409052578893	-0.524035215827677	0.106910295181195	0.0381003439346167	0.132076767543114	0.0481265787188901	0.59193962204378	-0.0200921966192977	0.827018346917565	-0.524035215827677	0.0684246589960926	-0.00301985663367569	0.63797203281097	0.9908833414913	-0.524035215827677	0.583247664018598	0.232967431995737	0.204915835064294	0.192637247170355	0.441580508411642	0.268936598170255	0.0982707088871022	0.95703808880739	0.896358802691459	0.355367391505594	0.236751879715152	-0.152823958217831	0.150677831497082	-0.524035215827677	-0.251730157886545	0.377321487874859	0.537118952625077	0.377872239035171	0.20908108059574	-0.524035215827677	0.137156816577956	0.617163329889894	-0.0682832583973047	-0.144332375946695	0.831562900717177	-0.0589699029749012	0.952801976662929	-0.146668438321087	0.473476556482963	1.07003366835595	0.234261112806833	0.512293606422988	0.292311474204902	-0.252226126650169	0.990586653697544	0.722561555814488	0.332616341801273	0.369244902817495	-0.290746150257212	0.322973603175151	-0.257668574937299	-0.0337335968164753	0.265164518317962	-0.0922566321599203	0.466031635999966	0.00395668017862624	0.688912290795883	0.683076405156001	0.608314848176812	0.252522842202954	0.571834685918386	0.250925880485004	0.591990246320222	0.377461444222032	0.502397905646566	0.754249516157503	0.604667698298411	0.679264190847336	0.0805928351921981	0.691621270682829	0.736811758310245	0.462780565873732	0.492158254167327	0.00756400566147357	0.0235381315432621	0.272836222899263	0.329140968494734	0.0971477425450201	0.779456851526945	0.297997591633717	0.365067812609358	1.1524459611328	0.411149151018247	0.714041316023891	0.334170701689686	0.35089609653983	0.626493951713315	0.0911573513461813	0.358532378839987	0.193692110980508	0.509875928727257	0.692826278941256	0.291600625023632	0.546495666427146	0.478618072784017	0.135384604479213	0.0335886654091355	0.543670465447979	0.171268532436013	-0.179001908225908	0.586036871837568	0.174079713303052	0.524690315442534	0.370863697691537	0.762105739132524	0.541044815105534	0.120194494366843	0.0326283497980195	-0.166493880284387	0.332229098165648	0.888607793850001	0.55937816983249	0.410474281652771	0.487821146790709	0.551281822431029	0.506771095993121	0.311152732741351	0.278707149701413	0.283461611851672	0.303151062420931	-0.524035215827677	-0.524035215827677	0.51240226499068	1.23517455231562	0.0692820336603484	-0.524035215827677	-0.524035215827677	0.2121962750997	-0.0186801301945636	0.640283004539692	0.133769521404975	-0.0502448639982852	-0.0187812562217666	0.672273203186276	0.409345746886528	1.52560299586435	-0.155578066703578	0.259775996933619	-0.0790990127790954	-0.115686141513478	0.380176019153579	0.545111023769797	0.308606103925555	0.444367756529497	0.416693288413909	1.02964062528048	0.487126239960659	-0.524035215827677	0.350281995757695	0.218995568213498	0.248589155406035	0.581377079425026	0.19058054835823	0.588826927703569	-0.172006595534234	0.252631894908065	0.135186912525698	0.443935800805108	0.663269530729059	0.969599118891829	0.0742457247442485	-0.212467471823997	-0.107798861808439	0.870453474175345	0.381551351490136	-0.128264610083873	0.150121602501353	0.707818926955494	0.231238629715524	-0.254940269129614	0.0500257765124647	0.0641946463483305	0.362896008551381	0.630742064427374	0.391712460174522	0.501570065000824	0.313097916351132	0.683812208382127	0.554619499835082	0.350922434810105	0.345205697931565	0.708669998859686	-0.129384014871624	0.626930582464785	0.321583087608658	0.268604405475948	0.639205118793813	0.809529841623457	-0.0944303816563071	0.503772783583533	-0.524035215827677	0.231596778336791	-0.105368683754329	-0.137180453076187	0.124662767174085	1.10602700725703	-0.0851224115727207	0.08136654884776	0.510697476868864	0.519374006867666	0.385798194151782	-0.0974009713227054	-0.000130479414794235	0.426762876150649	0.631115157612576	0.940259185559224	0.204764450114986	0.0560388412598651	-0.223462876797202	0.454095797055793	0.128016049041841	0.197572187456959	0.207356859404943	-0.0803536519993282	-0.244968852544297	0.190369722030752	-0.524035215827677	0.474079645018398	0.550941414575843	0.14154791896779	0.362508037029686	0.613153858326335	0.213393043075811	0.276433086459193	-0.188462764468785	0.669607134303069	0.361769143708466	-0.0294266777685837	0.535524445287041	0.689511085784278	0.0951207257535072	0.282116672237077	1.05858391139059	0.529002912304892	-0.524035215827677	0.654324314789544	-0.524035215827677	0.330205641540247	-0.0796575096680417	-0.524035215827677	0.400171297171903	-0.026069039546619	0.47364879117377	0.765475637838413	0.837350356696528	0.68231118524285	0.627611897022939	0.0542604880865082	0.783559482718879	-0.154055664455922	0.143455173296574	-0.0359801447336524	1.09671430995156	0.0249002931984028	-0.0370554373814428	-0.0133795782140302	0.124961817471173	0.927637612107572	-0.0379656945817691	1.07291354543008	0.538315356933953	0.725979524562286	-0.14240308215699	1.22654631476679	0.476903981408051	0.435604117973519	-0.524035215827677	0.447688053439174	0.355951790891566	0.487634120447042	0.867045183195443	0.590188775423724	0.657815010143371	0.880859577982075	0.240202545331307	0.34669400955526	0.50169162088543	0.108849323023728	0.0375100247294507	-0.246876664752443	-0.220424523704903	0.33935096386665	-0.0849482339102168	0.335040950805262	-0.0167946412985408	-0.524035215827677	0.158669784583268	-0.0620844380563259	0.14525886759388	0.341089056627461	-0.188399277640126	0.193051980390511	0.0916798250995478	0.532140335760891	0.00138103978849554	0.426754205085077	-0.0470507233591001	0.272775747295111	-0.144527479010755	0.541723957124877	0.0893111677298257	0.402262587992444	0.234523670881406	0.193780158380648	0.4601252413236	0.147905935772022	0.890763874894822	0.501418161768813	-0.117354710654614	0.314829926114378	0.526618495347548	0.326570505356224	0.829718083901418	0.180130224782897	0.456938293789358	-0.0671359652561209	-0.308124827346015	0.0250112689420397	0.237027209090113	0.0665294050685078	0.32722028773362	0.399195395908174	0.426943766715408	0.0538941430565141	0.290916355175902	0.356818751224962	0.393073479909793	0.238842088991909	0.0301510083480134	0.647110891349929	0.0182179963540832	-0.177559609108648	-0.0579867796264126	0.250738805951476	-0.0814573985701119	0.0833028052066381	0.532815376634345	-0.105826716958242	-0.524035215827677	-0.524035215827677	2.79267889245672	1.67101406120866	-0.524035215827677	3.47970355495786	-0.524035215827677	-0.524035215827677	-0.524035215827677	2.19172329740285	-0.524035215827677	-0.524035215827677	1.60373446280335	1.77855237053898	-0.524035215827677	-0.524035215827677	-0.524035215827677	-0.524035215827677	-0.524035215827677	-0.524035215827677	-0.524035215827677	-0.524035215827677	2.21656298472886	-0.524035215827677	-0.524035215827677	-0.524035215827677	-0.524035215827677	1.35163639654208	-0.524035215827677	-0.524035215827677	1.87286791583322	-0.524035215827677	1.71559368061513	0.911998126726482	-0.524035215827677	-0.524035215827677	1.35925533558711	1.22565123744366	-0.524035215827677	-0.524035215827677	1.42697850664707	-0.524035215827677	-0.524035215827677	-0.524035215827677	-0.524035215827677	1.29342191341666	-0.524035215827677	-0.524035215827677	1.73997541639721	0.984542882772528	1.08048437928704	-0.524035215827677	-0.524035215827677	-0.524035215827677	-0.524035215827677	-0.524035215827677	-0.524035215827677	0.993559085202902	-0.524035215827677	-0.524035215827677	0.556104767234013	0.790701680062173	1.07994290769077	1.04195419463004	-0.524035215827677	0.371759392786779	-0.524035215827677	-0.524035215827677	0.518430493938747	1.16699706718445	-0.524035215827677	0.368730010603959	0.242118460258637	-0.524035215827677	-0.524035215827677	0.243528181096383	0.694893892751592	-0.524035215827677	-0.524035215827677	-0.524035215827677	-0.524035215827677	-0.524035215827677	0.818015461297848	0.679979240090978	-0.524035215827677	-0.524035215827677	1.76564114905263	-0.524035215827677	-0.524035215827677	-0.524035215827677	-0.524035215827677	-0.524035215827677	-0.524035215827677	-0.524035215827677	-0.524035215827677	-0.524035215827677	2.15100362976065	0.708507090541074	0.689535664843432	-0.524035215827677	-0.524035215827677	-0.524035215827677	-0.524035215827677	0.828499686004555	-0.524035215827677	-0.524035215827677	-0.524035215827677	-0.524035215827677	-0.524035215827677	-0.524035215827677	1.64556814514867	-0.524035215827677	2.64133134310619	1.94038347290128	-0.524035215827677	-0.524035215827677	1.69179674991697	1.44608079975195	-0.524035215827677	-0.524035215827677	-0.524035215827677	-0.524035215827677	-0.524035215827677	-0.524035215827677	-0.524035215827677	-0.524035215827677	-0.524035215827677	-0.524035215827677	-0.524035215827677	-0.524035215827677	-0.524035215827677	-0.524035215827677	-0.524035215827677	1.85853859179261	-0.524035215827677	-0.524035215827677	-0.524035215827677	-0.524035215827677	-0.524035215827677	-0.524035215827677	3.21587248678428	-0.524035215827677	-0.524035215827677	-0.524035215827677	-0.524035215827677	-0.524035215827677	-0.524035215827677	-0.524035215827677	-0.524035215827677	-0.524035215827677	3.64458605204007	-0.524035215827677	-0.524035215827677	1.69116995625617	-0.524035215827677	1.95122485504368	-0.524035215827677	-0.524035215827677	-0.524035215827677	-0.524035215827677	1.63102753130252	-0.524035215827677	-0.524035215827677	-0.524035215827677	1.59150477478543	-0.524035215827677	-0.524035215827677	-0.524035215827677	-0.524035215827677	-0.524035215827677	1.47005011754519	-0.524035215827677	-0.524035215827677	-0.524035215827677	-0.524035215827677	-0.524035215827677	-0.524035215827677	-0.524035215827677	1.66886797806553	1.57636666365911	-0.524035215827677	2.60756193445244	1.46362847554706	-0.524035215827677	-0.524035215827677	-0.524035215827677	-0.524035215827677	-0.524035215827677	1.74459337453409	-0.524035215827677	-0.524035215827677	2.41187222363402	-0.524035215827677	-0.524035215827677	-0.524035215827677	-0.524035215827677	-0.524035215827677	0.983186680460657	1.25854872768307	1.24145920788063	-0.524035215827677	1.31764515891372	-0.524035215827677	-0.524035215827677	-0.524035215827677	-0.524035215827677	-0.524035215827677	1.32475567589863	-0.524035215827677	0.586578724703172	1.96503500602356	-0.524035215827677	-0.524035215827677	-0.524035215827677	-0.524035215827677	-0.524035215827677	2.3902938484782	1.52023793212814	1.75857618522484	-0.524035215827677	-0.524035215827677	-0.524035215827677	-0.524035215827677	0.6378148123605	-0.524035215827677	-0.524035215827677	-0.524035215827677	0.861689765880968	0.81960914547113	-0.524035215827677	-0.524035215827677	-0.524035215827677	2.27677895146849	1.0437933804127	1.33958491668278	-0.524035215827677	-0.524035215827677	1.50491611961046	1.05612318407607	1.88587758940183	-0.524035215827677	-0.524035215827677	-0.524035215827677	1.81492806243629	0.971495747530635	0.916046864334707	1.15080006545199	0.332133092959522	-0.524035215827677	-0.524035215827677	-0.524035215827677	-0.524035215827677	-0.524035215827677	-0.524035215827677	-0.524035215827677	-0.524035215827677	-0.524035215827677	-0.524035215827677	-0.524035215827677	-0.524035215827677	-0.524035215827677	-0.524035215827677	-0.524035215827677	-0.524035215827677	-0.524035215827677	-0.524035215827677	2.27543033190569	-0.524035215827677	-0.524035215827677	-0.524035215827677	-0.524035215827677	-0.524035215827677	-0.524035215827677	-0.524035215827677	2.03730057131635	-0.524035215827677	-0.524035215827677	-0.524035215827677	-0.524035215827677	-0.524035215827677	-0.524035215827677	-0.524035215827677	-0.524035215827677	-0.524035215827677	1.27323068462233	1.88284643223105	-0.524035215827677	-0.524035215827677	1.04733753354626	2.03599055817261	1.78748212715844	-0.524035215827677	-0.524035215827677	-0.524035215827677	-0.524035215827677	-0.524035215827677	-0.524035215827677	-0.524035215827677	-0.524035215827677	0.894131137537275	-0.524035215827677	-0.524035215827677	-0.524035215827677	-0.524035215827677	1.80856928871176	3.03677997372465	-0.524035215827677	-0.524035215827677	-0.524035215827677	-0.524035215827677	-0.524035215827677	-0.524035215827677	-0.524035215827677	-0.524035215827677	-0.524035215827677	-0.524035215827677	1.31080041979922	-0.524035215827677	-0.524035215827677	1.81192039093703	-0.524035215827677	-0.524035215827677	-0.524035215827677	-0.524035215827677	0.998110166178659	0.513303480857001	-0.524035215827677	-0.524035215827677	1.52259772250827	-0.524035215827677	1.48883330340002	-0.524035215827677	-0.524035215827677	-0.524035215827677	-0.524035215827677	1.59093976595612	-0.524035215827677	-0.524035215827677	-0.524035215827677	-0.524035215827677	-0.524035215827677	1.23464673020506	0.919995962773506	-0.524035215827677	-0.524035215827677	-0.524035215827677	0.911386773275067	1.87211866936262	-0.524035215827677	1.61815518469603	0.911020224392329	-0.524035215827677	-0.524035215827677	-0.524035215827677	-0.524035215827677	-0.524035215827677	1.25564342934085	-0.524035215827677	-0.524035215827677	-0.524035215827677	-0.524035215827677	-0.524035215827677	-0.524035215827677	1.50414382783141	-0.524035215827677	2.47455096827441	-0.524035215827677	1.96217717237674	-0.524035215827677	1.28536679269303	1.07631738387795	0.955942201021273	-0.524035215827677	-0.524035215827677	2.34140670560103	1.46018950555444	-0.524035215827677	-0.524035215827677	-0.524035215827677	1.75757093660115	-0.524035215827677	-0.524035215827677	-0.524035215827677	-0.524035215827677	-0.524035215827677	1.7462478179868	-0.524035215827677	-0.524035215827677	-0.524035215827677	2.99509419266884	-0.524035215827677	-0.524035215827677	-0.524035215827677	3.28838484995455	-0.524035215827677	-0.524035215827677	-0.524035215827677	-0.524035215827677	-0.524035215827677	-0.524035215827677	1.23937157409486	-0.524035215827677	-0.524035215827677	1.77650277304732	2.46535153124399	-0.524035215827677	1.63960672299383	-0.524035215827677	1.88853705439543	1.45603119165028	-0.524035215827677	1.47676736343601	1.51657910175657	-0.524035215827677	1.93878666223653	-0.524035215827677	1.67501219551476	-0.524035215827677	-0.524035215827677	-0.524035215827677	-0.524035215827677	-0.524035215827677	-0.524035215827677	0.927837883779853	-0.524035215827677	-0.524035215827677	-0.524035215827677	1.21564924147129	-0.524035215827677	-0.524035215827677	-0.524035215827677	-0.524035215827677	-0.524035215827677	-0.524035215827677	-0.524035215827677	-0.524035215827677	-0.524035215827677	-0.524035215827677	-0.524035215827677	-0.524035215827677	2.12029721095426	1.68166056065815	-0.524035215827677	-0.524035215827677	-0.524035215827677	-0.524035215827677	-0.524035215827677	1.42273640710797	-0.524035215827677	-0.524035215827677	-0.524035215827677	-0.524035215827677	-0.524035215827677	-0.524035215827677	-0.524035215827677	-0.524035215827677	-0.524035215827677	1.96585292793273	-0.524035215827677	-0.524035215827677	1.24031983680506	-0.524035215827677	2.15520480294255	-0.524035215827677	0.837514390657156	0.894369464151611	1.03690177206238	-0.524035215827677	1.01618213679788	-0.524035215827677	-0.524035215827677	-0.524035215827677	-0.524035215827677	-0.524035215827677	-0.524035215827677	0.546857164422936	-0.524035215827677	-0.524035215827677	2.63939098344782	-0.524035215827677	-0.524035215827677	-0.524035215827677	-0.524035215827677	-0.524035215827677	-0.524035215827677	-0.524035215827677	-0.524035215827677	-0.524035215827677	-0.524035215827677	-0.524035215827677	-0.524035215827677	1.65820785595154	-0.524035215827677	-0.524035215827677	-0.524035215827677	-0.524035215827677	-0.524035215827677	-0.524035215827677	-0.524035215827677	-0.524035215827677	-0.524035215827677	-0.524035215827677	-0.524035215827677	2.55277088829053	-0.524035215827677	-0.524035215827677	-0.524035215827677	-0.524035215827677	-0.524035215827677	-0.524035215827677	-0.524035215827677	-0.524035215827677	-0.524035215827677	-0.524035215827677	2.35517115071206	-0.524035215827677	-0.524035215827677	-0.524035215827677	-0.524035215827677	-0.524035215827677	-0.524035215827677	-0.524035215827677	-0.524035215827677	-0.524035215827677	-0.524035215827677	-0.524035215827677	-0.524035215827677	-0.524035215827677	-0.524035215827677	-0.524035215827677	2.13117930997013	-0.524035215827677	-0.524035215827677	-0.524035215827677	1.18974794046836	0.957247023881146	-0.524035215827677	-0.524035215827677	-0.524035215827677	-0.524035215827677	-0.524035215827677	1.98859263550539	-0.524035215827677	-0.524035215827677	-0.524035215827677	2.3199345384517	1.51579695252805	-0.524035215827677	-0.524035215827677	-0.524035215827677	-0.524035215827677	-0.524035215827677	1.92807034041826	-0.524035215827677	-0.524035215827677	-0.524035215827677	2.24720075463499	2.4258634450001	-0.524035215827677	-0.524035215827677	1.80804116832666	1.85043810423842	-0.524035215827677	-0.524035215827677	-0.524035215827677	-0.524035215827677	-0.524035215827677	-0.524035215827677	-0.524035215827677	-0.524035215827677	-0.524035215827677	2.33005702619221	-0.524035215827677	-0.524035215827677	2.5955671875168	-0.524035215827677	-0.524035215827677	-0.524035215827677	-0.524035215827677	-0.524035215827677	-0.524035215827677	1.49875593390712	-0.524035215827677	-0.524035215827677	-0.524035215827677	2.44125707986215	-0.524035215827677	-0.524035215827677	2.04453371516591	-0.524035215827677	-0.524035215827677	-0.524035215827677	-0.524035215827677	-0.524035215827677	-0.524035215827677	-0.524035215827677	-0.524035215827677	-0.524035215827677	-0.524035215827677	-0.524035215827677	-0.524035215827677	-0.524035215827677	-0.524035215827677	1.34774420720878	1.18388811428716	-0.524035215827677	-0.524035215827677	-0.524035215827677	0.622388472656913	1.00422349593717	0.650131444865362	-0.524035215827677	-0.524035215827677	-0.524035215827677	-0.524035215827677	-0.524035215827677	1.43361784873439	-0.524035215827677	-0.524035215827677	-0.524035215827677	-0.524035215827677	1.39930377116973	-0.524035215827677	-0.524035215827677	1.0045026124499	-0.524035215827677	-0.524035215827677	-0.524035215827677	-0.524035215827677	2.48638955208434	-0.524035215827677	-0.524035215827677	-0.524035215827677	-0.524035215827677	-0.524035215827677	-0.524035215827677	-0.524035215827677	1.21032851518143	2.19155614967894	0.776928599345682	-0.524035215827677	-0.524035215827677	2.6261310439898	-0.524035215827677	-0.524035215827677	-0.524035215827677	0.275056070180247	-0.524035215827677	-0.524035215827677	1.12199391181828	-0.524035215827677	0.88666674219162	1.15795744086534	1.23747834873859	1.25005546888158	-0.524035215827677	2.47455096827441	0.977384311977974	-0.524035215827677	-0.524035215827677	-0.524035215827677	-0.524035215827677	-0.524035215827677	1.41175464965419	-0.524035215827677	-0.524035215827677	0.692467974434252	-0.524035215827677	0.701880812185212	-0.524035215827677	-0.524035215827677	-0.524035215827677	-0.524035215827677	1.08826250556906	-0.524035215827677	0.903247221345248	0.635618341435483	-0.524035215827677	0.12642519177763	0.0712655423611633	0.420219226117363	0.0258407486206425	1.00666943813703	1.12707744356096	1.253808700598	-0.524035215827677	0.626917735489837	-0.524035215827677	0.714131001318111	-0.524035215827677	-0.524035215827677	0.867502971875979	0.976041695444601	1.89566205015	1.31018091221727	0.936403664952464	-0.524035215827677	-0.524035215827677	-0.524035215827677	-0.524035215827677	-0.524035215827677	-0.524035215827677	-0.524035215827677	-0.524035215827677	1.448981701719	-0.524035215827677	1.36892987824416	-0.524035215827677	-0.524035215827677	-0.524035215827677	-0.524035215827677	-0.524035215827677	-0.524035215827677	-0.524035215827677	-0.524035215827677	-0.524035215827677	-0.524035215827677	-0.524035215827677	-0.524035215827677	1.44995075934942	-0.524035215827677	-0.524035215827677	-0.524035215827677	-0.524035215827677	-0.524035215827677	-0.524035215827677	-0.524035215827677	-0.524035215827677	-0.524035215827677	-0.524035215827677	1.11402660818073	-0.524035215827677	1.16001448281768	1.7281977022072	1.73865990375406	-0.524035215827677	-0.524035215827677	-0.524035215827677	2.72562063762137	1.09612157888799	-0.524035215827677	-0.524035215827677	-0.524035215827677	1.85007139733536	-0.524035215827677	-0.524035215827677	-0.524035215827677	-0.524035215827677	-0.524035215827677	0.718180875489438	2.38407246788874	-0.524035215827677	-0.524035215827677	-0.524035215827677	-0.524035215827677	-0.524035215827677	-0.524035215827677	-0.524035215827677	-0.524035215827677	-0.524035215827677	-0.524035215827677	-0.524035215827677	-0.524035215827677	-0.524035215827677	-0.524035215827677	-0.524035215827677	-0.524035215827677	-0.524035215827677	1.89617283021069	0.745145421990825	1.81050806404797	2.10742297738983	1.52259772250827	-0.524035215827677	-0.524035215827677	1.51319457553351	-0.524035215827677	1.23672228771614	1.61293862374463	1.22119062577636	-0.524035215827677	-0.524035215827677	-0.524035215827677	-0.524035215827677	-0.524035215827677	1.39064666012187	-0.524035215827677	1.89713121135629	-0.524035215827677	1.80821717818194	1.06622788083825	-0.524035215827677	1.23804585502489	-0.524035215827677	0.711000034675253	-0.524035215827677	0.56024514515684	-0.524035215827677	0.394390940078759	0.145947370643588	-0.0656624893726948	-0.524035215827677	-0.524035215827677	0.0251222899213339	0.440293442684882	-0.524035215827677	-0.524035215827677	-0.524035215827677	-0.524035215827677	-0.524035215827677	-0.524035215827677	-0.524035215827677	-0.524035215827677	-0.524035215827677	-0.524035215827677	-0.524035215827677	-0.524035215827677	-0.524035215827677	-0.524035215827677	-0.524035215827677	-0.524035215827677	-0.524035215827677	-0.524035215827677	-0.524035215827677	-0.524035215827677	-0.524035215827677	1.77190629003766	1.19171084445941	-0.524035215827677	-0.524035215827677	-0.524035215827677	-0.524035215827677	-0.524035215827677	1.0113749197848	1.09407035805005	-0.524035215827677	-0.524035215827677	1.50852876792319	2.56116794932235	-0.524035215827677	0.770498751418688	2.27408326750812	-0.524035215827677	-0.524035215827677	-0.524035215827677	1.06244140737086	-0.524035215827677	-0.524035215827677	-0.524035215827677	-0.524035215827677	-0.524035215827677	1.17380920609778	-0.524035215827677	0.323816738361924	-0.524035215827677	-0.524035215827677	-0.524035215827677	-0.524035215827677	-0.524035215827677	-0.524035215827677	0.558272696782649	1.7522265092576	-0.524035215827677	-0.524035215827677	1.06866135002647	-0.524035215827677	-0.524035215827677	1.51697042548755	-0.524035215827677	-0.524035215827677	-0.524035215827677	-0.524035215827677	-0.524035215827677	1.24479147709734	-0.524035215827677	-0.524035215827677	-0.524035215827677	-0.524035215827677	-0.524035215827677	-0.524035215827677	-0.524035215827677	-0.524035215827677	-0.524035215827677	-0.524035215827677	-0.524035215827677	1.50801180406547	-0.524035215827677	-0.524035215827677	-0.524035215827677	-0.524035215827677	-0.524035215827677	-0.524035215827677	-0.524035215827677	1.44946609962199	2.09147844315947	-0.524035215827677	1.24202949002081	1.6850795705213	-0.524035215827677	2.35805890134495	2.17826293574498	-0.524035215827677	-0.524035215827677	-0.524035215827677	-0.524035215827677	-0.524035215827677	-0.524035215827677	-0.524035215827677	-0.524035215827677	-0.524035215827677	-0.524035215827677	-0.524035215827677	-0.524035215827677	1.36826680181595	-0.524035215827677	-0.524035215827677	-0.524035215827677	-0.524035215827677	-0.524035215827677	-0.524035215827677	-0.524035215827677	-0.524035215827677	-0.524035215827677	-0.524035215827677	-0.524035215827677	-0.524035215827677	-0.524035215827677	1.93004672081234	2.04695537947825	-0.524035215827677	-0.524035215827677	1.94961177013326	0.798989241973137	2.28735190464686	-0.524035215827677	-0.524035215827677	2.19927031849677	-0.524035215827677	1.79997728783532	1.61207195553033	2.11638029170174	1.54196382610326	-0.524035215827677	-0.524035215827677	-0.524035215827677	-0.524035215827677	-0.524035215827677	-0.524035215827677	-0.524035215827677	-0.524035215827677	-0.524035215827677	-0.524035215827677	1.23918205370302	-0.524035215827677	-0.524035215827677	1.12003507564411	1.65987530800552	-0.524035215827677	0.901438232437817	-0.524035215827677	-0.524035215827677	0.700827472473461	1.10983246313595	-0.524035215827677	-0.524035215827677	-0.524035215827677	1.46485986476958	-0.524035215827677	1.19296248709357	0.731420108951445	-0.524035215827677	1.10103544590283	0.903247221345248	-0.524035215827677	-0.524035215827677	1.31276519877645	-0.524035215827677	-0.524035215827677	1.51449484456835	-0.524035215827677	-0.524035215827677	-0.524035215827677	-0.524035215827677	-0.524035215827677	2.18821831524971	1.78782715216129	-0.524035215827677	-0.524035215827677	-0.524035215827677	1.02273712970937	-0.524035215827677	-0.524035215827677	-0.524035215827677	1.21270932307693	1.15164870544709	-0.524035215827677	1.20777242374702	-0.524035215827677	-0.524035215827677	1.28116877459384	-0.524035215827677	-0.524035215827677	1.33086793540799	-0.524035215827677	-0.524035215827677	-0.524035215827677	1.1934995073304	-0.524035215827677	-0.524035215827677	-0.524035215827677	-0.524035215827677	1.96564838909937	-0.524035215827677	-0.524035215827677	-0.524035215827677	0.787255190728991	0.970164247204922	0.965391543645396	-0.524035215827677	-0.524035215827677	-0.524035215827677	-0.524035215827677	-0.524035215827677	0.890210879935788	0.664861120213712	-0.524035215827677	-0.524035215827677	-0.524035215827677	-0.524035215827677	-0.524035215827677	-0.524035215827677	-0.524035215827677	-0.524035215827677	-0.524035215827677	-0.524035215827677	0.947906205013419	0.528137475622739	0.602565225646061	0.783877798754149	-0.524035215827677	0.98726305833256	1.13004463195539	-0.524035215827677	0.646767394416691	-0.524035215827677	-0.524035215827677	-0.524035215827677	-0.524035215827677	-0.524035215827677	0.80415978852837	0.713861985966717	-0.524035215827677	-0.524035215827677	1.31224770825659	0.927712707154342	1.15377434790001	1.16535359945208	0.83718636416426	0.707175883856403	0.390578248215377	-0.524035215827677	1.15300845034097	1.68760484106722	0.980482007883464	1.6635233342243	-0.524035215827677	1.47926792146496	-0.524035215827677	0.929969376082198	-0.524035215827677	-0.524035215827677	0.323240753691285	0.936340291942257	0.516861865953098	0.322255204142755	0.120729445884836	-0.524035215827677	-0.524035215827677	-0.524035215827677	-0.524035215827677	1.38702702546225	-0.524035215827677	-0.524035215827677	0.715388015918277	-0.524035215827677	-0.524035215827677	1.03704773120084	0.701441691917189	-0.524035215827677	0.278354315845906	0.151845043566685	0.977384311977974	1.27165213514801	0.748839487155028	0.884842914491264	0.218272205733275	1.36539932469382	0.840950377754144	0.718271185752892	0.908642455639625	0.348008727818701	0.319516199320159	-0.524035215827677	0.0233853146164695	1.82962055902689	-0.524035215827677	-0.524035215827677	-0.524035215827677	-0.524035215827677	-0.524035215827677	-0.524035215827677	-0.524035215827677	-0.524035215827677	-0.524035215827677	-0.524035215827677	-0.524035215827677	-0.524035215827677	-0.524035215827677	-0.524035215827677	-0.524035215827677	-0.524035215827677	-0.524035215827677	-0.524035215827677	-0.524035215827677	-0.524035215827677	-0.524035215827677	-0.524035215827677	-0.524035215827677	-0.524035215827677	-0.524035215827677	-0.524035215827677	-0.524035215827677	-0.524035215827677	-0.524035215827677	-0.524035215827677	-0.524035215827677	-0.524035215827677	-0.524035215827677	-0.524035215827677	-0.524035215827677	-0.524035215827677	-0.524035215827677	-0.524035215827677	-0.524035215827677	-0.524035215827677	-0.524035215827677	-0.524035215827677	-0.524035215827677	-0.524035215827677	-0.524035215827677	-0.524035215827677	-0.524035215827677	-0.524035215827677	-0.524035215827677	-0.524035215827677	-0.524035215827677	-0.524035215827677	-0.524035215827677	-0.524035215827677	-0.524035215827677	-0.524035215827677	-0.524035215827677	-0.524035215827677	-0.524035215827677	3.38936889716557	-0.524035215827677	2.8521857985619	-0.524035215827677	-0.524035215827677	-0.524035215827677	2.28137593219585	-0.524035215827677	-0.524035215827677	-0.524035215827677	-0.524035215827677	3.14215762028195	3.68085097167209	3.73295487545594	3.68395696576527	-0.524035215827677	-0.524035215827677	-0.524035215827677	-0.524035215827677	-0.524035215827677	-0.524035215827677	-0.524035215827677	-0.524035215827677	-0.524035215827677	-0.524035215827677	-0.524035215827677	-0.524035215827677	-0.524035215827677	-0.524035215827677	-0.524035215827677	3.18976130892312	2.40043542166523	-0.524035215827677	3.89940982634387	-0.524035215827677	2.75791742081646	2.45434034747135	-0.524035215827677	-0.524035215827677	-0.524035215827677	-0.524035215827677	-0.524035215827677	-0.524035215827677	-0.524035215827677	-0.524035215827677	2.60331539784467	2.38377701536408	-0.524035215827677	-0.524035215827677	-0.524035215827677	-0.524035215827677	-0.524035215827677	-0.524035215827677	-0.524035215827677	-0.524035215827677	-0.524035215827677	-0.524035215827677	-0.524035215827677	-0.524035215827677	-0.524035215827677	-0.524035215827677	-0.524035215827677	-0.524035215827677	-0.524035215827677	-0.524035215827677	-0.524035215827677	-0.524035215827677	3.00756173436502	2.57329566103481	-0.524035215827677	-0.524035215827677	-0.524035215827677	-0.524035215827677	-0.524035215827677	-0.524035215827677	-0.524035215827677	-0.524035215827677	-0.524035215827677	-0.524035215827677	-0.524035215827677	-0.524035215827677	-0.524035215827677	-0.524035215827677	-0.524035215827677	-0.524035215827677	-0.524035215827677	-0.524035215827677	-0.524035215827677	-0.524035215827677	3.49601097155887	-0.524035215827677	-0.524035215827677	-0.524035215827677	-0.524035215827677	2.6596682404131	-0.524035215827677	-0.524035215827677	-0.524035215827677	3.8206677580494	-0.524035215827677	-0.524035215827677	-0.524035215827677	-0.524035215827677	-0.524035215827677	-0.524035215827677	-0.524035215827677	-0.524035215827677	-0.524035215827677	-0.524035215827677	-0.524035215827677	-0.524035215827677	-0.524035215827677	-0.524035215827677	1.89770665905681	-0.524035215827677	-0.524035215827677	-0.524035215827677	-0.524035215827677	-0.524035215827677	-0.524035215827677	-0.524035215827677	-0.524035215827677	-0.524035215827677	-0.524035215827677	-0.524035215827677	-0.524035215827677	-0.524035215827677	-0.524035215827677	-0.524035215827677	-0.524035215827677	-0.524035215827677	-0.524035215827677	-0.524035215827677	-0.524035215827677	-0.524035215827677	-0.524035215827677	-0.524035215827677	-0.524035215827677	-0.524035215827677	-0.524035215827677	-0.524035215827677	-0.524035215827677	-0.524035215827677	-0.524035215827677	-0.524035215827677	-0.524035215827677	-0.524035215827677	-0.524035215827677	-0.524035215827677	-0.524035215827677	-0.524035215827677	3.42274226379752	-0.524035215827677	-0.524035215827677	-0.524035215827677	-0.524035215827677	-0.524035215827677	-0.524035215827677	1.94759882841872	-0.524035215827677	-0.524035215827677	-0.524035215827677	-0.524035215827677	-0.524035215827677	-0.524035215827677	-0.524035215827677	-0.524035215827677	-0.524035215827677	-0.524035215827677	-0.524035215827677	-0.524035215827677	-0.524035215827677	-0.524035215827677	-0.524035215827677	-0.524035215827677	-0.524035215827677	-0.524035215827677	-0.524035215827677	-0.524035215827677	-0.524035215827677	-0.524035215827677	-0.524035215827677	-0.524035215827677	-0.524035215827677	-0.524035215827677	-0.524035215827677	-0.524035215827677	-0.524035215827677	-0.524035215827677	2.17430498703706	-0.524035215827677	-0.524035215827677	-0.524035215827677	-0.524035215827677	-0.524035215827677	-0.524035215827677	-0.524035215827677	-0.524035215827677	-0.524035215827677	-0.524035215827677	-0.524035215827677	-0.524035215827677	1.43314196368023	-0.524035215827677	-0.524035215827677	-0.524035215827677	-0.524035215827677	-0.524035215827677	-0.524035215827677	2.25247491999846	-0.524035215827677	-0.524035215827677	-0.524035215827677	-0.524035215827677	-0.524035215827677	-0.524035215827677	-0.524035215827677	-0.524035215827677	-0.524035215827677	-0.524035215827677	-0.524035215827677	-0.524035215827677	-0.524035215827677	-0.524035215827677	-0.524035215827677	-0.524035215827677	-0.524035215827677	-0.524035215827677	-0.524035215827677	-0.524035215827677	-0.524035215827677	-0.524035215827677	-0.524035215827677	-0.524035215827677	-0.524035215827677	-0.524035215827677	-0.524035215827677	-0.524035215827677	-0.524035215827677	-0.524035215827677	3.55244803883623	1.98234322418216	1.70919161804772	-0.524035215827677	-0.524035215827677	-0.524035215827677	-0.524035215827677	-0.524035215827677	-0.524035215827677	-0.524035215827677	-0.524035215827677	-0.524035215827677	1.53103721499281	2.08552901028134	-0.524035215827677	2.06674702590319	-0.524035215827677	-0.524035215827677	-0.524035215827677	-0.524035215827677	1.99194047441457	2.01352923851341	-0.524035215827677	-0.524035215827677	-0.524035215827677	3.61610674070695	-0.524035215827677	-0.524035215827677	-0.524035215827677	-0.524035215827677	-0.524035215827677	-0.524035215827677	-0.524035215827677	-0.524035215827677	-0.524035215827677	-0.524035215827677	-0.524035215827677	-0.524035215827677	3.07674329769308	-0.524035215827677	-0.524035215827677	-0.524035215827677	-0.524035215827677	-0.524035215827677	-0.524035215827677	-0.524035215827677	-0.524035215827677	2.54735431334841	-0.524035215827677	-0.524035215827677	2.19473613915198	-0.524035215827677	-0.524035215827677	-0.524035215827677	-0.524035215827677	-0.524035215827677	-0.524035215827677	4.22690453142196	-0.524035215827677	-0.524035215827677	-0.524035215827677	-0.524035215827677	-0.524035215827677	-0.524035215827677	-0.524035215827677	1.98901054962596	-0.524035215827677	-0.524035215827677	-0.524035215827677	-0.524035215827677	-0.524035215827677	-0.524035215827677	-0.524035215827677	-0.524035215827677	-0.524035215827677	-0.524035215827677	2.92081949348716	-0.524035215827677	-0.524035215827677	4.24594173415745	3.27720711243303	-0.524035215827677	-0.524035215827677	-0.524035215827677	-0.524035215827677	3.23564035639598	-0.524035215827677	-0.524035215827677	-0.524035215827677	-0.524035215827677	-0.524035215827677	-0.524035215827677	-0.524035215827677	-0.524035215827677	2.99318630665548	4.42357814214911	-0.524035215827677	-0.524035215827677	-0.524035215827677	-0.524035215827677	-0.524035215827677	2.29117073196561	-0.524035215827677	2.21707555140306	-0.524035215827677	-0.524035215827677	-0.524035215827677	-0.524035215827677	-0.524035215827677	-0.524035215827677	-0.524035215827677	-0.524035215827677	-0.524035215827677	-0.524035215827677	-0.524035215827677	-0.524035215827677	-0.524035215827677	-0.524035215827677	-0.524035215827677	3.18646304369333	2.63190008947051	-0.524035215827677	-0.524035215827677	-0.524035215827677	3.04368925188517	-0.524035215827677	-0.524035215827677	-0.524035215827677	2.95744178507217	-0.524035215827677	2.51731938453855	-0.524035215827677	-0.524035215827677	-0.524035215827677	-0.524035215827677	-0.524035215827677	-0.524035215827677	-0.524035215827677	-0.524035215827677	-0.524035215827677	-0.524035215827677	-0.524035215827677	-0.524035215827677	-0.524035215827677	-0.524035215827677	-0.524035215827677	-0.524035215827677	3.01045530005205	-0.524035215827677	-0.524035215827677	-0.524035215827677	-0.524035215827677	-0.524035215827677	-0.524035215827677	-0.524035215827677	-0.524035215827677	-0.524035215827677	2.45936169116086	-0.524035215827677	-0.524035215827677	-0.524035215827677	-0.524035215827677	-0.524035215827677	-0.524035215827677	-0.524035215827677	-0.524035215827677	-0.524035215827677	-0.524035215827677	-0.524035215827677	-0.524035215827677	-0.524035215827677	2.9770775961123	-0.524035215827677	-0.524035215827677	-0.524035215827677	-0.524035215827677	-0.524035215827677	-0.524035215827677	-0.524035215827677	-0.524035215827677	-0.524035215827677	2.50420138509521	2.25194642402415	-0.524035215827677	-0.524035215827677	-0.524035215827677	-0.524035215827677	2.0131017845865	-0.524035215827677	-0.524035215827677	-0.524035215827677	-0.524035215827677	-0.524035215827677	-0.524035215827677	-0.524035215827677	3.16575449557709	3.28779432547016	-0.524035215827677	-0.524035215827677	-0.524035215827677	-0.524035215827677	-0.524035215827677	-0.524035215827677	-0.524035215827677	-0.524035215827677	-0.524035215827677	-0.524035215827677	-0.524035215827677	-0.524035215827677	-0.524035215827677	-0.524035215827677	-0.524035215827677	-0.524035215827677	2.6355191722351	2.41672037271622	2.03293993186662	-0.524035215827677	-0.524035215827677	-0.524035215827677	-0.524035215827677	-0.524035215827677	-0.524035215827677	-0.524035215827677	-0.524035215827677	-0.524035215827677	2.61824144305506	-0.524035215827677	-0.524035215827677	-0.524035215827677	-0.524035215827677	-0.524035215827677	-0.524035215827677	-0.524035215827677	-0.524035215827677	-0.524035215827677	-0.524035215827677	-0.524035215827677	-0.524035215827677	3.45957563036202	2.49510126674654	-0.524035215827677	-0.524035215827677	-0.524035215827677	-0.524035215827677	-0.524035215827677	-0.524035215827677	-0.524035215827677	-0.524035215827677	-0.524035215827677	-0.524035215827677	-0.524035215827677	-0.524035215827677	-0.524035215827677	-0.524035215827677	-0.524035215827677	1.54089214152452	2.57536684560132	-0.524035215827677	-0.524035215827677	2.00798537730974	-0.524035215827677	-0.524035215827677	-0.524035215827677	-0.524035215827677	1.63604745002149	-0.524035215827677	2.88958127935409	-0.524035215827677	-0.524035215827677	-0.524035215827677	-0.524035215827677	-0.524035215827677	-0.524035215827677	-0.524035215827677	1.9407830493249	-0.524035215827677	-0.524035215827677	-0.524035215827677	-0.524035215827677	-0.524035215827677	-0.524035215827677	-0.524035215827677	-0.524035215827677	-0.524035215827677	3.21980368680111	-0.524035215827677	-0.524035215827677	-0.524035215827677	-0.524035215827677	-0.524035215827677	-0.524035215827677	-0.524035215827677	-0.524035215827677	-0.524035215827677	-0.524035215827677	1.85337643302721	2.1226539393905	1.29686896619115	1.60144723457426	-0.524035215827677	-0.524035215827677	-0.524035215827677	1.89196629220212	1.75355995523578	-0.524035215827677	-0.524035215827677	1.90347848738858	-0.524035215827677	-0.524035215827677	-0.524035215827677	-0.524035215827677	-0.524035215827677	-0.524035215827677	-0.524035215827677	-0.524035215827677	-0.524035215827677	-0.524035215827677	-0.524035215827677	-0.524035215827677	2.58856466445746	-0.524035215827677	-0.524035215827677	2.7659187327115	2.26416302753412	2.36792991704525	-0.524035215827677	-0.524035215827677	-0.524035215827677	-0.524035215827677	-0.524035215827677	-0.524035215827677	-0.524035215827677	-0.524035215827677	-0.524035215827677	-0.524035215827677	3.27955293816562	-0.524035215827677	-0.524035215827677	-0.524035215827677	-0.524035215827677	-0.524035215827677	-0.524035215827677	4.23285185305892	-0.524035215827677	1.78851755359094	-0.524035215827677	-0.524035215827677	1.94759882841872	-0.524035215827677	-0.524035215827677	-0.524035215827677	3.30801253894993	-0.524035215827677	-0.524035215827677	2.24195045904633	-0.524035215827677	-0.524035215827677	2.23672384885192	1.2508239646539	3.8130165100507	3.35057367259998	2.61253442727482	-0.524035215827677	-0.524035215827677	2.70020208158364	2.19072077723289	-0.524035215827677	2.45559374391662	-0.524035215827677	2.39148254004283	-0.524035215827677	-0.524035215827677	-0.524035215827677	3.13685056648988	1.80382599037436	-0.524035215827677	-0.524035215827677	-0.524035215827677	-0.524035215827677	-0.524035215827677	2.46503554210825	-0.524035215827677	-0.524035215827677	-0.524035215827677	-0.524035215827677	-0.524035215827677	-0.524035215827677	-0.524035215827677	-0.524035215827677	-0.524035215827677	-0.524035215827677	-0.524035215827677	-0.524035215827677	-0.524035215827677	-0.524035215827677	-0.524035215827677	2.69411520949162	-0.524035215827677	-0.524035215827677	-0.524035215827677	-0.524035215827677	-0.524035215827677	-0.524035215827677	-0.524035215827677	-0.524035215827677	-0.524035215827677	-0.524035215827677	-0.524035215827677	-0.524035215827677	2.81249245168468	-0.524035215827677	-0.524035215827677	-0.524035215827677	-0.524035215827677	-0.524035215827677	-0.524035215827677	-0.524035215827677	-0.524035215827677	2.90287914472493	3.71220921864672	-0.524035215827677	1.85853859179261	-0.524035215827677	-0.524035215827677	-0.524035215827677	-0.524035215827677	-0.524035215827677	-0.524035215827677	1.80452731463887	-0.524035215827677	-0.524035215827677	-0.524035215827677	-0.524035215827677	-0.524035215827677	3.26553646344	-0.524035215827677	-0.524035215827677	-0.524035215827677	2.60969059567717	-0.524035215827677	2.38969994388949	-0.524035215827677	-0.524035215827677	3.07775756919844	-0.524035215827677	-0.524035215827677	-0.524035215827677	-0.524035215827677	2.54196126436986	-0.524035215827677	-0.524035215827677	2.35805890134495	-0.524035215827677	-0.524035215827677	-0.524035215827677	2.36095366894698	-0.524035215827677	-0.524035215827677	-0.524035215827677	-0.524035215827677	-0.524035215827677	-0.524035215827677	-0.524035215827677	-0.524035215827677	2.76351314223646	-0.524035215827677	-0.524035215827677	-0.524035215827677	-0.524035215827677	-0.524035215827677	1.6407960694436	-0.524035215827677	-0.524035215827677	-0.524035215827677	-0.524035215827677	-0.524035215827677	-0.524035215827677	-0.524035215827677	2.39445942797585	1.97695615727035	-0.524035215827677	-0.524035215827677	2.37905965808687	-0.524035215827677	-0.524035215827677	-0.524035215827677	-0.524035215827677	-0.524035215827677	-0.524035215827677	-0.524035215827677	2.32386076738034	-0.524035215827677	-0.524035215827677	-0.524035215827677	-0.524035215827677	-0.524035215827677	-0.524035215827677	-0.524035215827677	-0.524035215827677	-0.524035215827677	-0.524035215827677	-0.524035215827677	-0.524035215827677	-0.524035215827677	-0.524035215827677	-0.524035215827677	2.08598553146891	2.20483656079994	-0.524035215827677	-0.524035215827677	-0.524035215827677	-0.524035215827677	-0.524035215827677	-0.524035215827677	2.5719167779399	2.91811295499801	-0.524035215827677	2.07011789117595	-0.524035215827677	-0.524035215827677	-0.524035215827677	-0.524035215827677	3.20748570154464	-0.524035215827677	2.47710097762807	2.54330733079892	3.30801253894993	-0.524035215827677	3.45757825099162	2.08051961080813	-0.524035215827677	-0.524035215827677	-0.524035215827677	-0.524035215827677	-0.524035215827677	-0.524035215827677	-0.524035215827677	-0.524035215827677	-0.524035215827677	-0.524035215827677	-0.524035215827677	-0.524035215827677	-0.524035215827677	-0.524035215827677	-0.524035215827677	-0.524035215827677	-0.524035215827677	-0.524035215827677	-0.524035215827677	2.24299861746233	-0.524035215827677	-0.524035215827677	-0.524035215827677	-0.524035215827677	-0.524035215827677	-0.524035215827677	-0.524035215827677	-0.524035215827677	-0.524035215827677	2.12596168621918	-0.524035215827677	-0.524035215827677	-0.524035215827677	-0.524035215827677	-0.524035215827677	-0.524035215827677	2.86857882975848	-0.524035215827677	-0.524035215827677	-0.524035215827677	-0.524035215827677	-0.524035215827677	-0.524035215827677	-0.524035215827677	-0.524035215827677	-0.524035215827677	-0.524035215827677	-0.524035215827677	-0.524035215827677	-0.524035215827677	-0.524035215827677	-0.524035215827677	-0.524035215827677	-0.524035215827677	-0.524035215827677	-0.524035215827677	2.22841008387404	2.75075831295812	-0.524035215827677	-0.524035215827677	-0.524035215827677	-0.524035215827677	-0.524035215827677	-0.524035215827677	-0.524035215827677	-0.524035215827677	-0.524035215827677	-0.524035215827677	-0.524035215827677	-0.524035215827677	-0.524035215827677	1.65790498982042	-0.524035215827677	-0.524035215827677	-0.524035215827677	-0.524035215827677	-0.524035215827677	2.29171729564555	-0.524035215827677	-0.524035215827677	-0.524035215827677	-0.524035215827677	-0.524035215827677	-0.524035215827677	-0.524035215827677	-0.524035215827677	-0.524035215827677	-0.524035215827677	2.15860946635507	-0.524035215827677	-0.524035215827677	-0.524035215827677	-0.524035215827677	-0.524035215827677	-0.524035215827677	-0.524035215827677	2.20686736218972	-0.524035215827677	-0.524035215827677	-0.524035215827677	-0.524035215827677	-0.524035215827677	-0.524035215827677	-0.524035215827677	1.90967010860925	-0.524035215827677	2.33685378345363	-0.524035215827677	-0.524035215827677	-0.524035215827677	-0.524035215827677	2.27219998417825	-0.524035215827677	-0.524035215827677	-0.524035215827677	-0.524035215827677	-0.524035215827677	-0.524035215827677	-0.524035215827677	-0.524035215827677	-0.524035215827677	-0.524035215827677	-0.524035215827677	-0.524035215827677	-0.524035215827677	-0.524035215827677	-0.524035215827677	-0.524035215827677	-0.524035215827677	-0.524035215827677	-0.524035215827677	-0.524035215827677	4.00159698584085	-0.524035215827677	-0.524035215827677	-0.524035215827677	-0.524035215827677	-0.524035215827677	-0.524035215827677	-0.524035215827677	-0.524035215827677	-0.524035215827677	2.71709171408919	-0.524035215827677	1.86446973664158	2.21656298472886	-0.524035215827677	-0.524035215827677	3.36297284870176	1.8376799574583	2.81249245168468	-0.524035215827677	-0.524035215827677	-0.524035215827677	-0.524035215827677	-0.524035215827677	-0.524035215827677	-0.524035215827677	-0.524035215827677	-0.524035215827677	-0.524035215827677	-0.524035215827677	-0.524035215827677	-0.524035215827677	-0.524035215827677	3.20192248708832	-0.524035215827677	-0.524035215827677	-0.524035215827677	-0.524035215827677	-0.524035215827677	-0.524035215827677	2.35574814088875	-0.524035215827677	3.00371327381473	3.75562612108719	3.59352088678551	-0.524035215827677	1.85853859179261	-0.524035215827677	-0.524035215827677	-0.524035215827677	-0.524035215827677	-0.524035215827677	-0.524035215827677	-0.524035215827677	-0.524035215827677	-0.524035215827677	-0.524035215827677	-0.524035215827677	-0.524035215827677	2.61395875735296	-0.524035215827677	1.99993328800928	2.42464036576955	-0.524035215827677	3.29015791335647	2.50387521859864	-0.524035215827677	-0.524035215827677	2.16055958739566	1.76970059491802	1.58868309148303	2.8216751562491	-0.524035215827677	-0.524035215827677	-0.524035215827677	-0.524035215827677	-0.524035215827677	-0.524035215827677	-0.524035215827677	-0.524035215827677	-0.524035215827677	-0.524035215827677	-0.524035215827677	-0.524035215827677	-0.524035215827677	-0.524035215827677	-0.524035215827677	-0.524035215827677	-0.524035215827677	-0.524035215827677	-0.524035215827677	-0.524035215827677	-0.524035215827677	-0.524035215827677	-0.524035215827677	-0.524035215827677	-0.524035215827677	-0.524035215827677	-0.524035215827677	-0.524035215827677	1.87080877964688	-0.524035215827677	-0.524035215827677	-0.524035215827677	-0.524035215827677	1.87380522996497	-0.524035215827677	-0.524035215827677	-0.524035215827677	-0.524035215827677	-0.524035215827677	-0.524035215827677	-0.524035215827677	-0.524035215827677	-0.524035215827677	-0.524035215827677	-0.524035215827677	-0.524035215827677	3.88155120094941	-0.524035215827677	-0.524035215827677	-0.524035215827677	-0.524035215827677	-0.524035215827677	2.28735190464686	-0.524035215827677	-0.524035215827677	-0.524035215827677	-0.524035215827677	-0.524035215827677	2.54330733079892	-0.524035215827677	-0.524035215827677	-0.524035215827677	2.47837797841365	-0.524035215827677	1.65669446812057	-0.524035215827677	-0.524035215827677	-0.524035215827677	-0.524035215827677	-0.524035215827677	-0.524035215827677	-0.524035215827677	-0.524035215827677	-0.524035215827677	-0.524035215827677	-0.524035215827677	-0.524035215827677	-0.524035215827677	-0.524035215827677	2.45308824016684	-0.524035215827677	-0.524035215827677	2.45873289015132	1.87643418888725	-0.524035215827677	-0.524035215827677	-0.524035215827677	-0.524035215827677	-0.524035215827677	-0.524035215827677	2.19775693051134	-0.524035215827677	-0.524035215827677	-0.524035215827677	-0.524035215827677	-0.524035215827677	-0.524035215827677	-0.524035215827677	-0.524035215827677	-0.524035215827677	2.52459419878129	-0.524035215827677	-0.524035215827677	-0.524035215827677	-0.524035215827677	-0.524035215827677	-0.524035215827677	-0.524035215827677	-0.524035215827677	-0.524035215827677	-0.524035215827677	-0.524035215827677	-0.524035215827677	2.28191794337884	-0.524035215827677	-0.524035215827677	2.62038825948948	-0.524035215827677	-0.524035215827677	-0.524035215827677	-0.524035215827677	-0.524035215827677	-0.524035215827677	-0.524035215827677	3.75562612108719	-0.524035215827677	-0.524035215827677	-0.524035215827677	-0.524035215827677	-0.524035215827677	-0.524035215827677	-0.524035215827677	-0.524035215827677	2.517978962823	2.37143338985017	-0.524035215827677	-0.524035215827677	-0.524035215827677	-0.524035215827677	-0.524035215827677	-0.524035215827677	-0.524035215827677	-0.524035215827677	3.24477125449995	1.49518154721605	-0.524035215827677	-0.524035215827677	-0.524035215827677	2.81777158329747	1.68710550731082	-0.524035215827677	1.86782090227978	-0.524035215827677	-0.524035215827677	2.10393735960715	-0.524035215827677	-0.524035215827677	1.56420900206572	-0.524035215827677	-0.524035215827677	-0.524035215827677	-0.524035215827677	-0.524035215827677	-0.524035215827677	-0.524035215827677	-0.524035215827677	-0.524035215827677	3.72974424781341	-0.524035215827677	2.74363866173628	-0.524035215827677	-0.524035215827677	-0.524035215827677	-0.524035215827677	-0.524035215827677	2.46314132395667	-0.524035215827677	-0.524035215827677	-0.524035215827677	-0.524035215827677	-0.524035215827677	-0.524035215827677	-0.524035215827677	-0.524035215827677	-0.524035215827677	-0.524035215827677	-0.524035215827677	-0.524035215827677	2.85132863618249	-0.524035215827677	-0.524035215827677	-0.524035215827677	-0.524035215827677	-0.524035215827677	-0.524035215827677	-0.524035215827677	-0.524035215827677	-0.524035215827677	-0.524035215827677	-0.524035215827677	-0.524035215827677	-0.524035215827677	-0.524035215827677	-0.524035215827677	-0.524035215827677	2.52194385084578	2.18721886239618	2.25089015300841	-0.524035215827677	-0.524035215827677	-0.524035215827677	-0.524035215827677	-0.524035215827677	-0.524035215827677	-0.524035215827677	-0.524035215827677	-0.524035215827677	-0.524035215827677	-0.524035215827677	-0.524035215827677	-0.524035215827677	-0.524035215827677	-0.524035215827677	-0.524035215827677	-0.524035215827677	-0.524035215827677	-0.524035215827677	-0.524035215827677	-0.524035215827677	-0.524035215827677	-0.524035215827677	-0.524035215827677	-0.524035215827677	3.06865617514886	2.9100262387425	2.13308263976421	-0.524035215827677	-0.524035215827677	2.37788321693385	2.11278876735041	1.80172490062561	-0.524035215827677	-0.524035215827677	1.66458992131601	1.95122485504368	1.91628868885705	1.48378635347884	-0.524035215827677	-0.524035215827677	2.82923651839394	-0.524035215827677	-0.524035215827677	-0.524035215827677	-0.524035215827677	-0.524035215827677	-0.524035215827677	-0.524035215827677	-0.524035215827677	-0.524035215827677	-0.524035215827677	-0.524035215827677	-0.524035215827677	-0.524035215827677	2.30546474512392	-0.524035215827677	-0.524035215827677	-0.524035215827677	-0.524035215827677	-0.524035215827677	-0.524035215827677	1.51111795946544	-0.524035215827677	-0.524035215827677	2.85047203212261	2.96769133815374	-0.524035215827677	-0.524035215827677	-0.524035215827677	1.89464123315141	1.83298101375446	-0.524035215827677	-0.524035215827677	-0.524035215827677	-0.524035215827677	-0.524035215827677	-0.524035215827677	-0.524035215827677	-0.524035215827677	2.07237084861276	2.44560254006103	2.98179544870323	3.11061833053499	-0.524035215827677	-0.524035215827677	-0.524035215827677	-0.524035215827677	-0.524035215827677	2.56710265257461	-0.524035215827677	-0.524035215827677	1.3769265947362	-0.524035215827677	-0.524035215827677	2.07282199033828	-0.524035215827677	1.96995189542198	-0.524035215827677	1.55818866450818	1.22957451310555	1.30873716133702	-0.524035215827677	2.73238047307725	-0.524035215827677	-0.524035215827677	1.731455374647	2.07689054796161	-0.524035215827677	-0.524035215827677	-0.524035215827677	-0.524035215827677	-0.524035215827677	2.16007174279603	2.58275899235838	-0.524035215827677	1.30135099363504	2.77585556481086	1.2734282147911	-0.524035215827677	1.43552393498413	1.05687254191448	0.982915749838279	2.20306255218001	-0.524035215827677	2.87794492223729	1.70124683685114	-0.524035215827677	1.61293862374463	-0.524035215827677	-0.524035215827677	1.68212608809812	2.23126120009778	-0.524035215827677	-0.524035215827677	-0.524035215827677	-0.524035215827677	-0.524035215827677	-0.524035215827677	1.24526862596741	-0.524035215827677	0.980482007883464	-0.524035215827677	-0.524035215827677	-0.524035215827677	-0.524035215827677	-0.524035215827677	-0.524035215827677	1.65292128163801	0.972696246753097	-0.524035215827677	-0.524035215827677	0.931855595880477	-0.524035215827677	-0.524035215827677	1.17229676222082	-0.524035215827677	-0.524035215827677	-0.524035215827677	-0.524035215827677	1.15232828206279	1.58924675663132	1.55846147899591	1.28657011956917	2.1829809163286	1.12806523899743	-0.524035215827677	-0.524035215827677	-0.524035215827677	-0.524035215827677	-0.524035215827677	-0.524035215827677	-0.524035215827677	1.14961351737118	1.18974794046836	2.08598553146891	-0.524035215827677	-0.524035215827677	-0.524035215827677	-0.524035215827677	-0.524035215827677	-0.524035215827677	-0.524035215827677	-0.524035215827677	-0.524035215827677	-0.524035215827677	-0.524035215827677	-0.524035215827677	-0.524035215827677	-0.524035215827677	-0.524035215827677	-0.524035215827677	-0.524035215827677	-0.524035215827677	-0.524035215827677	-0.524035215827677	-0.524035215827677	-0.524035215827677	-0.524035215827677	-0.524035215827677	-0.524035215827677	-0.524035215827677	-0.524035215827677	-0.524035215827677	-0.524035215827677	2.74285000833473	2.38555082396701	-0.524035215827677	-0.524035215827677	-0.524035215827677	-0.524035215827677	-0.524035215827677	-0.524035215827677	-0.524035215827677	-0.524035215827677	-0.524035215827677	-0.524035215827677	-0.524035215827677	-0.524035215827677	-0.524035215827677	-0.524035215827677	-0.524035215827677	-0.524035215827677	-0.524035215827677	-0.524035215827677	-0.524035215827677	-0.524035215827677	-0.524035215827677	3.47700350639403	-0.524035215827677	-0.524035215827677	-0.524035215827677	-0.524035215827677	-0.524035215827677	-0.524035215827677	2.66262689785341	2.43261256442705	-0.524035215827677	-0.524035215827677	-0.524035215827677	-0.524035215827677	-0.524035215827677	-0.524035215827677	-0.524035215827677	-0.524035215827677	-0.524035215827677	2.35805890134495	1.87230593061767	-0.524035215827677	-0.524035215827677	-0.524035215827677	-0.524035215827677	2.49445382966708	-0.524035215827677	-0.524035215827677	-0.524035215827677	1.8293809451148	-0.524035215827677	-0.524035215827677	-0.524035215827677	-0.524035215827677	-0.524035215827677	-0.524035215827677	-0.524035215827677	-0.524035215827677	-0.524035215827677	-0.524035215827677	-0.524035215827677	-0.524035215827677	-0.524035215827677	-0.524035215827677	-0.524035215827677	-0.524035215827677	-0.524035215827677	-0.524035215827677	-0.524035215827677	-0.524035215827677	-0.524035215827677	2.3998364838769	-0.524035215827677	-0.524035215827677	-0.524035215827677	-0.524035215827677	-0.524035215827677	-0.524035215827677	-0.524035215827677	-0.524035215827677	-0.524035215827677	-0.524035215827677	2.24352305240749	-0.524035215827677	-0.524035215827677	-0.524035215827677	-0.524035215827677	1.68492390224743	-0.524035215827677	1.72236060338845	-0.524035215827677	-0.524035215827677	-0.524035215827677	-0.524035215827677	-0.524035215827677	-0.524035215827677	1.32349653981688	2.52194385084578	-0.524035215827677	-0.524035215827677	-0.524035215827677	-0.524035215827677	-0.524035215827677	-0.524035215827677	-0.524035215827677	-0.524035215827677	-0.524035215827677	-0.524035215827677	-0.524035215827677	-0.524035215827677	1.57553272693612	-0.524035215827677	-0.524035215827677	-0.524035215827677	-0.524035215827677	-0.524035215827677	-0.524035215827677	-0.524035215827677	-0.524035215827677	-0.524035215827677	-0.524035215827677	-0.524035215827677	-0.524035215827677	-0.524035215827677	-0.524035215827677	-0.524035215827677	-0.524035215827677	-0.524035215827677	-0.524035215827677	-0.524035215827677	-0.524035215827677	-0.524035215827677	-0.524035215827677	-0.524035215827677	-0.524035215827677	-0.524035215827677	-0.524035215827677	-0.524035215827677	-0.524035215827677	2.28735190464686	-0.524035215827677	-0.524035215827677	-0.524035215827677	-0.524035215827677	-0.524035215827677	-0.524035215827677	-0.524035215827677	-0.524035215827677	-0.524035215827677	-0.524035215827677	-0.524035215827677	-0.524035215827677	-0.524035215827677	2.31156491384635	-0.524035215827677	-0.524035215827677	-0.524035215827677	-0.524035215827677	-0.524035215827677	-0.524035215827677	-0.524035215827677	-0.524035215827677	-0.524035215827677	-0.524035215827677	-0.524035215827677	-0.524035215827677	-0.524035215827677	1.69777127652403	-0.524035215827677	-0.524035215827677	-0.524035215827677	-0.524035215827677	-0.524035215827677	-0.524035215827677	-0.524035215827677	-0.524035215827677	-0.524035215827677	-0.524035215827677	2.41976038344949	-0.524035215827677	-0.524035215827677	1.98525512145692	-0.524035215827677	-0.524035215827677	2.13355897513868	-0.524035215827677	-0.524035215827677	2.18074365083181	-0.524035215827677	2.12336192318504	2.07734353248567	-0.524035215827677	2.06204500264165	-0.524035215827677	-0.524035215827677	-0.524035215827677	-0.524035215827677	1.83334171264317	-0.524035215827677	-0.524035215827677	-0.524035215827677	-0.524035215827677	-0.524035215827677	-0.524035215827677	2.43476792248734	-0.524035215827677	1.86484155693045	1.80909768168472	1.54653229658074	2.99509419266884	-0.524035215827677	-0.524035215827677	-0.524035215827677	-0.524035215827677	-0.524035215827677	-0.524035215827677	-0.524035215827677	-0.524035215827677	-0.524035215827677	-0.524035215827677	3.04467917048584	2.60402215787985	-0.524035215827677	-0.524035215827677	-0.524035215827677	-0.524035215827677	-0.524035215827677	-0.524035215827677	-0.524035215827677	-0.524035215827677	-0.524035215827677	-0.524035215827677	2.72951620733401	-0.524035215827677	-0.524035215827677	-0.524035215827677	-0.524035215827677	-0.524035215827677	-0.524035215827677	2.79678195418162	-0.524035215827677	-0.524035215827677	-0.524035215827677	-0.524035215827677	-0.524035215827677	-0.524035215827677	-0.524035215827677	-0.524035215827677	-0.524035215827677	-0.524035215827677	-0.524035215827677	-0.524035215827677	2.3176968262243	2.44560254006103	2.9280639527071	3.31642278157765	-0.524035215827677	2.90198845820962	-0.524035215827677	-0.524035215827677	-0.524035215827677	-0.524035215827677	-0.524035215827677	-0.524035215827677	-0.524035215827677	-0.524035215827677	-0.524035215827677	2.00162351395796	-0.524035215827677	-0.524035215827677	-0.524035215827677	2.21349236895078	-0.524035215827677	-0.524035215827677	2.50289723757644	-0.524035215827677	-0.524035215827677	-0.524035215827677	-0.524035215827677	-0.524035215827677	-0.524035215827677	-0.524035215827677	-0.524035215827677	-0.524035215827677	-0.524035215827677	-0.524035215827677	2.34769562893509	-0.524035215827677	-0.524035215827677	-0.524035215827677	-0.524035215827677	-0.524035215827677	-0.524035215827677	-0.524035215827677	-0.524035215827677	1.84203649084549	-0.524035215827677	-0.524035215827677	2.06249195378188	-0.524035215827677	-0.524035215827677	-0.524035215827677	-0.524035215827677	2.36909659989702	-0.524035215827677	-0.524035215827677	-0.524035215827677	-0.524035215827677	-0.524035215827677	-0.524035215827677	-0.524035215827677	-0.524035215827677	-0.524035215827677	-0.524035215827677	-0.524035215827677	-0.524035215827677	-0.524035215827677	2.00374000131678	-0.524035215827677	-0.524035215827677	-0.524035215827677	-0.524035215827677	2.37788321693385	2.49315997871887	-0.524035215827677	-0.524035215827677	-0.524035215827677	-0.524035215827677	-0.524035215827677	2.96488822107651	-0.524035215827677	1.85043810423842	-0.524035215827677	-0.524035215827677	1.85816901497103	0.915554827159541	1.4229715479408	-0.524035215827677	2.75951373083771	2.035554234507	-0.524035215827677	-0.524035215827677	-0.524035215827677	-0.524035215827677	-0.524035215827677	-0.524035215827677	-0.524035215827677	-0.524035215827677	-0.524035215827677	2.07191989046851	-0.524035215827677	1.64467158546167	-0.524035215827677	-0.524035215827677	-0.524035215827677	-0.524035215827677	1.28697161447412	1.02288028781742	-0.524035215827677	2.19876563373844	-0.524035215827677	-0.524035215827677	-0.524035215827677	-0.524035215827677	-0.524035215827677	-0.524035215827677	3.75889333462615	2.15617652096018	2.09515549118349	-0.524035215827677	2.85047203212261	2.06831881908582	3.11895824876752	1.37425282813288	-0.524035215827677	-0.524035215827677	-0.524035215827677	1.60775036677567	-0.524035215827677	-0.524035215827677	-0.524035215827677	-0.524035215827677	-0.524035215827677	-0.524035215827677	-0.524035215827677	-0.524035215827677	-0.524035215827677	-0.524035215827677	-0.524035215827677	-0.524035215827677	-0.524035215827677	-0.524035215827677	-0.524035215827677	3.52128637231349	-0.524035215827677	-0.524035215827677	-0.524035215827677	2.63987579442315	-0.524035215827677	-0.524035215827677	-0.524035215827677	2.49154458033622	2.19322872680919	-0.524035215827677	-0.524035215827677	1.92570352472541	-0.524035215827677	-0.524035215827677	-0.524035215827677	1.15063044809483	-0.524035215827677	-0.524035215827677	-0.524035215827677	-0.524035215827677	-0.524035215827677	-0.524035215827677	-0.524035215827677	-0.524035215827677	1.56092039060623	-0.524035215827677	-0.524035215827677	-0.524035215827677	-0.524035215827677	-0.524035215827677	-0.524035215827677	-0.524035215827677	1.41314900386651	-0.524035215827677	2.49380673376198	-0.524035215827677	-0.524035215827677	-0.524035215827677	1.29321958670865	1.55302024041522	1.64676485151352	-0.524035215827677	-0.524035215827677	-0.524035215827677	-0.524035215827677	-0.524035215827677	-0.524035215827677	-0.524035215827677	-0.524035215827677	-0.524035215827677	-0.524035215827677	-0.524035215827677	-0.524035215827677	-0.524035215827677	1.59065738771689	-0.524035215827677	-0.524035215827677	-0.524035215827677	-0.524035215827677	-0.524035215827677	-0.524035215827677	1.28576770882798	-0.524035215827677	-0.524035215827677	-0.524035215827677	-0.524035215827677	2.60685318097546	3.17607003621183	1.15949971611057	1.34752849091414	-0.524035215827677	1.68305780649855	1.93599798499272	1.65729954050241	-0.524035215827677	-0.524035215827677	-0.524035215827677	-0.524035215827677	-0.524035215827677	-0.524035215827677	-0.524035215827677	2.05447438034529	1.9915214280704	2.07734353248567	-0.524035215827677	-0.524035215827677	1.27977412486942	-0.524035215827677	2.61538470120559	-0.524035215827677	-0.524035215827677	-0.524035215827677	-0.524035215827677	-0.524035215827677	-0.524035215827677	-0.524035215827677	-0.524035215827677	-0.524035215827677	-0.524035215827677	-0.524035215827677	-0.524035215827677	-0.524035215827677	-0.524035215827677	-0.524035215827677	-0.524035215827677	-0.524035215827677	1.48858029046232	-0.524035215827677	-0.524035215827677	1.51814539453147	-0.524035215827677	-0.524035215827677	-0.524035215827677	1.08670044714257	-0.524035215827677	-0.524035215827677	-0.524035215827677	-0.524035215827677	-0.524035215827677	-0.524035215827677	-0.524035215827677	1.82722692353614	-0.524035215827677	-0.524035215827677	-0.524035215827677	-0.524035215827677	-0.524035215827677	-0.524035215827677	-0.524035215827677	-0.524035215827677	-0.524035215827677	-0.524035215827677	-0.524035215827677	-0.524035215827677	-0.524035215827677	-0.524035215827677	-0.524035215827677	-0.524035215827677	-0.524035215827677	1.73080298819274	-0.524035215827677	1.22100529940086	1.71655756526594	2.17036074612975	-0.524035215827677	-0.524035215827677	1.43409398817065	-0.524035215827677	-0.524035215827677	-0.524035215827677	-0.524035215827677	-0.524035215827677	0.915677803227523	-0.524035215827677	2.97378493288274	1.54761049327617	-0.524035215827677	-0.524035215827677	-0.524035215827677	-0.524035215827677	-0.524035215827677	1.32307724245171	-0.524035215827677	-0.524035215827677	-0.524035215827677	-0.524035215827677	-0.524035215827677	-0.524035215827677	-0.524035215827677	-0.524035215827677	-0.524035215827677	-0.524035215827677	2.44125707986215	-0.524035215827677	-0.524035215827677	-0.524035215827677	2.7659187327115	-0.524035215827677	3.67465856219992	-0.524035215827677	-0.524035215827677	-0.524035215827677	-0.524035215827677	2.50094360505656	-0.524035215827677	-0.524035215827677	-0.524035215827677	-0.524035215827677	-0.524035215827677	-0.524035215827677	-0.524035215827677	-0.524035215827677	-0.524035215827677	-0.524035215827677	-0.524035215827677	-0.524035215827677	-0.524035215827677	-0.524035215827677	-0.524035215827677	-0.524035215827677	-0.524035215827677	-0.524035215827677	-0.524035215827677	-0.524035215827677	-0.524035215827677	-0.524035215827677	-0.524035215827677	-0.524035215827677	-0.524035215827677	-0.524035215827677	2.00543616359223	-0.524035215827677	-0.524035215827677	-0.524035215827677	-0.524035215827677	-0.524035215827677	-0.524035215827677	-0.524035215827677	-0.524035215827677	-0.524035215827677	-0.524035215827677	-0.524035215827677	-0.524035215827677	-0.524035215827677	3.29489704210335	-0.524035215827677	-0.524035215827677	-0.524035215827677	-0.524035215827677	-0.524035215827677	-0.524035215827677	-0.524035215827677	-0.524035215827677	-0.524035215827677	-0.524035215827677	-0.524035215827677	-0.524035215827677	-0.524035215827677	-0.524035215827677	-0.524035215827677	-0.524035215827677	-0.524035215827677	-0.524035215827677	2.29445394073991	2.18223467368107	-0.524035215827677	-0.524035215827677	-0.524035215827677	-0.524035215827677	-0.524035215827677	-0.524035215827677	-0.524035215827677	-0.524035215827677	-0.524035215827677	3.58187423987264	2.43692711983008	2.34254767146667	-0.524035215827677	-0.524035215827677	-0.524035215827677	-0.524035215827677	-0.524035215827677	-0.524035215827677	-0.524035215827677	-0.524035215827677	-0.524035215827677	-0.524035215827677	-0.524035215827677	-0.524035215827677	-0.524035215827677	-0.524035215827677	-0.524035215827677	-0.524035215827677	-0.524035215827677	-0.524035215827677	3.10387930672226	-0.524035215827677	-0.524035215827677	-0.524035215827677	-0.524035215827677	2.02989777273224	2.81582415817564	-0.524035215827677	-0.524035215827677	-0.524035215827677	-0.524035215827677	-0.524035215827677	-0.524035215827677	-0.524035215827677	-0.524035215827677	-0.524035215827677	-0.524035215827677	-0.524035215827677	2.20788411129221	2.15035867671375	-0.524035215827677	-0.524035215827677	-0.524035215827677	-0.524035215827677	-0.524035215827677	-0.524035215827677	-0.524035215827677	-0.524035215827677	-0.524035215827677	-0.524035215827677	-0.524035215827677	1.7947523355553	1.90850641148357	1.75122758484374	-0.524035215827677	-0.524035215827677	-0.524035215827677	-0.524035215827677	-0.524035215827677	-0.524035215827677	-0.524035215827677	3.69096947683596	-0.524035215827677	-0.524035215827677	3.10750389268764	-0.524035215827677	-0.524035215827677	-0.524035215827677	2.90332471233025	2.02254468008672	-0.524035215827677	-0.524035215827677	-0.524035215827677	-0.524035215827677	1.91239039384796	-0.524035215827677	-0.524035215827677	-0.524035215827677	-0.524035215827677	2.59908317171901	-0.524035215827677	-0.524035215827677	-0.524035215827677	-0.524035215827677	-0.524035215827677	1.65518343372439	-0.524035215827677	-0.524035215827677	2.58160108387437	2.3655999659856	-0.524035215827677	-0.524035215827677	-0.524035215827677	-0.524035215827677	-0.524035215827677	1.36385922635279	-0.524035215827677	-0.524035215827677	3.52639490376062	2.96815909465373	-0.524035215827677	-0.524035215827677	-0.524035215827677	-0.524035215827677	-0.524035215827677	-0.524035215827677	-0.524035215827677	-0.524035215827677	-0.524035215827677	-0.524035215827677	-0.524035215827677	-0.524035215827677	-0.524035215827677	-0.524035215827677	-0.524035215827677	-0.524035215827677	2.94819161980928	2.92172289784901	-0.524035215827677	-0.524035215827677	-0.524035215827677	-0.524035215827677	-0.524035215827677	-0.524035215827677	-0.524035215827677	-0.524035215827677	-0.524035215827677	-0.524035215827677	-0.524035215827677	2.14216760252304	1.82758561452219	2.28191794337884	-0.524035215827677	-0.524035215827677	1.956078742778	-0.524035215827677	-0.524035215827677	-0.524035215827677	2.52459419878129	2.05314376381811	-0.524035215827677	-0.524035215827677	-0.524035215827677	2.96209095438123	-0.524035215827677	1.69242394311956	-0.524035215827677	-0.524035215827677	-0.524035215827677	-0.524035215827677	2.56299100272271	-0.524035215827677	-0.524035215827677	-0.524035215827677	-0.524035215827677	-0.524035215827677	-0.524035215827677	-0.524035215827677	-0.524035215827677	-0.524035215827677	-0.524035215827677	-0.524035215827677	-0.524035215827677	-0.524035215827677	-0.524035215827677	-0.524035215827677	-0.524035215827677	-0.524035215827677	-0.524035215827677	-0.524035215827677	-0.524035215827677	-0.524035215827677	-0.524035215827677	-0.524035215827677	-0.524035215827677	-0.524035215827677	1.89349399669766	-0.524035215827677	-0.524035215827677	-0.524035215827677	-0.524035215827677	-0.524035215827677	-0.524035215827677	-0.524035215827677	-0.524035215827677	-0.524035215827677	-0.524035215827677	-0.524035215827677	-0.524035215827677	-0.524035215827677	1.87831606996586	-0.524035215827677	-0.524035215827677	-0.524035215827677	-0.524035215827677	-0.524035215827677	-0.524035215827677	-0.524035215827677	-0.524035215827677	-0.524035215827677	1.84021903778488	3.07016885984079	-0.524035215827677	-0.524035215827677	-0.524035215827677	2.28137593219585	-0.524035215827677	-0.524035215827677	-0.524035215827677	-0.524035215827677	-0.524035215827677	-0.524035215827677	2.60579079965194	-0.524035215827677	-0.524035215827677	1.71398928436119	-0.524035215827677	-0.524035215827677	-0.524035215827677	-0.524035215827677	-0.524035215827677	-0.524035215827677	-0.524035215827677	-0.524035215827677	-0.524035215827677	-0.524035215827677	-0.524035215827677	0.628538794552482	-0.524035215827677	-0.524035215827677	-0.524035215827677	-0.524035215827677	2.18821831524971	-0.524035215827677	-0.524035215827677	-0.524035215827677	-0.524035215827677	-0.524035215827677	-0.524035215827677	-0.524035215827677	-0.524035215827677	-0.524035215827677	-0.524035215827677	-0.524035215827677	-0.524035215827677	-0.524035215827677	-0.524035215827677	-0.524035215827677	-0.524035215827677	-0.524035215827677	-0.524035215827677	-0.524035215827677	-0.524035215827677	-0.524035215827677	-0.524035215827677	-0.524035215827677	-0.524035215827677	-0.524035215827677	-0.524035215827677	3.37988539026959	1.89502392348369	-0.524035215827677	-0.524035215827677	-0.524035215827677	-0.524035215827677	-0.524035215827677	-0.524035215827677	-0.524035215827677	-0.524035215827677	-0.524035215827677	-0.524035215827677	-0.524035215827677	-0.524035215827677	-0.524035215827677	-0.524035215827677	-0.524035215827677	-0.524035215827677	-0.524035215827677	-0.524035215827677	-0.524035215827677	2.36153346709226	-0.524035215827677	-0.524035215827677	-0.524035215827677	-0.524035215827677	-0.524035215827677	-0.524035215827677	-0.524035215827677	-0.524035215827677	2.97613601090612	-0.524035215827677	-0.524035215827677	2.67527857523549	-0.524035215827677	3.55743006191258	-0.524035215827677	-0.524035215827677	-0.524035215827677	-0.524035215827677	-0.524035215827677	-0.524035215827677	-0.524035215827677	-0.524035215827677	-0.524035215827677	-0.524035215827677	-0.524035215827677	-0.524035215827677	-0.524035215827677	-0.524035215827677	-0.524035215827677	-0.524035215827677	-0.524035215827677	2.58368609161501	-0.524035215827677	-0.524035215827677	-0.524035215827677	-0.524035215827677	-0.524035215827677	-0.524035215827677	-0.524035215827677	-0.524035215827677	3.87005581125667	-0.524035215827677	-0.524035215827677	1.67933623413276	-0.524035215827677	3.52918899113546	3.01626110096591	-0.524035215827677	-0.524035215827677	-0.524035215827677	-0.524035215827677	-0.524035215827677	2.55005964889978	-0.524035215827677	2.99413991176006	2.18821831524971	2.02989777273224	-0.524035215827677	1.97118463676827	-0.524035215827677	-0.524035215827677	-0.524035215827677	-0.524035215827677	-0.524035215827677	1.62867424124362	-0.524035215827677	-0.524035215827677	-0.524035215827677	-0.524035215827677	-0.524035215827677	-0.524035215827677	-0.524035215827677	-0.524035215827677	-0.524035215827677	-0.524035215827677	2.62829134730348	2.33005702619221	-0.524035215827677	-0.524035215827677	2.17727215902062	1.90386440165497	-0.524035215827677	2.09745981921848	2.13117930997013	2.02989777273224	-0.524035215827677	1.85669201954564	1.93440772566989	-0.524035215827677	2.34083663375949	1.98692259122888	-0.524035215827677	-0.524035215827677	1.96340102741033	-0.524035215827677	-0.524035215827677	-0.524035215827677	-0.524035215827677	-0.524035215827677	-0.524035215827677	3.34995655104352	2.1170060806377	2.60260903532124	3.32306618422159	-0.524035215827677	3.13156390076055	-0.524035215827677	-0.524035215827677	-0.524035215827677	-0.524035215827677	-0.524035215827677	-0.524035215827677	-0.524035215827677	-0.524035215827677	-0.524035215827677	-0.524035215827677	-0.524035215827677	-0.524035215827677	-0.524035215827677	2.90644788173947	-0.524035215827677	1.70632413687326	-0.524035215827677	-0.524035215827677	-0.524035215827677	-0.524035215827677	-0.524035215827677	-0.524035215827677	-0.524035215827677	-0.524035215827677	-0.524035215827677	-0.524035215827677	1.76530359745865	-0.524035215827677	-0.524035215827677	-0.524035215827677	-0.524035215827677	1.80277490544319	-0.524035215827677	1.90039624618644	-0.524035215827677	-0.524035215827677	-0.524035215827677	1.73537867465393	1.86149994123438	-0.524035215827677	2.43169001190656	-0.524035215827677	1.9695412951758	1.92570352472541	3.1553364300746	-0.524035215827677	2.52924602689402	3.03743648564998	-0.524035215827677	1.36210246773247	1.99993328800928	-0.524035215827677	-0.524035215827677	-0.524035215827677	-0.524035215827677	-0.524035215827677	-0.524035215827677	-0.524035215827677	-0.524035215827677	-0.524035215827677	-0.524035215827677	2.43970889118897	-0.524035215827677	-0.524035215827677	-0.524035215827677	-0.524035215827677	-0.524035215827677	-0.524035215827677	-0.524035215827677	-0.524035215827677	-0.524035215827677	-0.524035215827677	1.56010003636006	1.48984605815504	-0.524035215827677	-0.524035215827677	-0.524035215827677	-0.524035215827677	-0.524035215827677	-0.524035215827677	-0.524035215827677	3.10957939802549	-0.524035215827677	1.57943075403097	-0.524035215827677	-0.524035215827677	-0.524035215827677	-0.524035215827677	-0.524035215827677	-0.524035215827677	-0.524035215827677	-0.524035215827677	-0.524035215827677	-0.524035215827677	-0.524035215827677	-0.524035215827677	2.43199745135896	-0.524035215827677	-0.524035215827677	-0.524035215827677	-0.524035215827677	-0.524035215827677	2.03468210754906	-0.524035215827677	-0.524035215827677	-0.524035215827677	-0.524035215827677	-0.524035215827677	-0.524035215827677	4.6699081741886	-0.524035215827677	2.44063756739114	-0.524035215827677	-0.524035215827677	2.79760412003447	-0.524035215827677	2.49186748997128	-0.524035215827677	-0.524035215827677	-0.524035215827677	-0.524035215827677	-0.524035215827677	-0.524035215827677	-0.524035215827677	-0.524035215827677	-0.524035215827677	-0.524035215827677	-0.524035215827677	-0.524035215827677	-0.524035215827677	-0.524035215827677	-0.524035215827677	2.14794337143083	-0.524035215827677	-0.524035215827677	-0.524035215827677	-0.524035215827677	-0.524035215827677	-0.524035215827677	2.65597958659155	2.28680737237203	-0.524035215827677	-0.524035215827677	-0.524035215827677	-0.524035215827677	1.78197760157009	-0.524035215827677	-0.524035215827677	-0.524035215827677	-0.524035215827677	-0.524035215827677	1.4675748491913	-0.524035215827677	-0.524035215827677	-0.524035215827677	-0.524035215827677	-0.524035215827677	-0.524035215827677	2.67565259404383	1.80242478391599	2.697155024532	2.04916152686681	2.33231828091281	-0.524035215827677	2.28246020576876	-0.524035215827677	2.23152074173975	1.729173886742	1.56420900206572	1.37871368604785	-0.524035215827677	-0.524035215827677	-0.524035215827677	1.65006343947372	-0.524035215827677	-0.524035215827677	-0.524035215827677	1.72852299082508	-0.524035215827677	-0.524035215827677	-0.524035215827677	-0.524035215827677	-0.524035215827677	-0.524035215827677	-0.524035215827677	-0.524035215827677	-0.524035215827677	-0.524035215827677	1.8293809451148	-0.524035215827677	-0.524035215827677	1.09218184032315	-0.524035215827677	-0.524035215827677	1.07079715732368	-0.524035215827677	0.812100510284764	-0.524035215827677	-0.524035215827677	0.683459393148766	0.693333221623258	-0.524035215827677	1.67562874685493	2.73930702381067	-0.524035215827677	1.65790498982042	-0.524035215827677	-0.524035215827677	1.51971435255896	-0.524035215827677	1.14236409077428	1.47029801753967	-0.524035215827677	-0.524035215827677	1.45116355566218	-0.524035215827677	-0.524035215827677	2.2045829630391	-0.524035215827677	-0.524035215827677	-0.524035215827677	1.35816278155859	-0.524035215827677	2.35728814961754	-0.524035215827677	-0.524035215827677	1.29575219073181	1.66840871631938	1.82489847271341	-0.524035215827677	1.39930377116973	-0.524035215827677	-0.524035215827677	-0.524035215827677	-0.524035215827677	2.96302272791513	-0.524035215827677	-0.524035215827677	-0.524035215827677	-0.524035215827677	-0.524035215827677	-0.524035215827677	-0.524035215827677	-0.524035215827677	-0.524035215827677	-0.524035215827677	-0.524035215827677	-0.524035215827677	1.93202678068789	-0.524035215827677	-0.524035215827677	-0.524035215827677	-0.524035215827677	-0.524035215827677	-0.524035215827677	2.93992085031494	-0.524035215827677	-0.524035215827677	-0.524035215827677	-0.524035215827677	-0.524035215827677	-0.524035215827677	-0.524035215827677	-0.524035215827677	3.34810679739932	-0.524035215827677	-0.524035215827677	-0.524035215827677	-0.524035215827677	-0.524035215827677	-0.524035215827677	-0.524035215827677	-0.524035215827677	-0.524035215827677	-0.524035215827677	-0.524035215827677	-0.524035215827677	-0.524035215827677	-0.524035215827677	-0.524035215827677	-0.524035215827677	2.06742037822663	-0.524035215827677	-0.524035215827677	1.78541443294891	1.34903964473695	-0.524035215827677	2.14168761857423	2.85390180086272	2.73891395916419	-0.524035215827677	-0.524035215827677	-0.524035215827677	-0.524035215827677	-0.524035215827677	-0.524035215827677	-0.524035215827677	-0.524035215827677	2.03206988128358	-0.524035215827677	-0.524035215827677	-0.524035215827677	2.83896219865167	-0.524035215827677	-0.524035215827677	-0.524035215827677	-0.524035215827677	-0.524035215827677	-0.524035215827677	-0.524035215827677	-0.524035215827677	-0.524035215827677	-0.524035215827677	-0.524035215827677	-0.524035215827677	-0.524035215827677	-0.524035215827677	-0.524035215827677	-0.524035215827677	-0.524035215827677	-0.524035215827677	-0.524035215827677	-0.524035215827677	-0.524035215827677	-0.524035215827677	-0.524035215827677	-0.524035215827677	-0.524035215827677	-0.524035215827677	-0.524035215827677	-0.524035215827677	-0.524035215827677	-0.524035215827677	-0.524035215827677	-0.524035215827677	-0.524035215827677	-0.524035215827677	1.87530668284982	1.99487834546543	-0.524035215827677	-0.524035215827677	-0.524035215827677	-0.524035215827677	-0.524035215827677	-0.524035215827677	-0.524035215827677	-0.524035215827677	-0.524035215827677	-0.524035215827677	-0.524035215827677	2.19222488715355	1.87793942293542	-0.524035215827677	-0.524035215827677	-0.524035215827677	-0.524035215827677	-0.524035215827677	2.27381404097779	-0.524035215827677	-0.524035215827677	1.77343613271455	2.65413927228609	-0.524035215827677	-0.524035215827677	-0.524035215827677	-0.524035215827677	2.61681226203555	-0.524035215827677	-0.524035215827677	-0.524035215827677	-0.524035215827677	-0.524035215827677	-0.524035215827677	-0.524035215827677	-0.524035215827677	1.42603406421158	2.76511637265402	3.49601097155887	-0.524035215827677	-0.524035215827677	-0.524035215827677	-0.524035215827677	1.55139402328108	1.58727539396239	-0.524035215827677	1.9407830493249	-0.524035215827677	2.48671110727578	-0.524035215827677	3.19527590984513	-0.524035215827677	-0.524035215827677	-0.524035215827677	1.58924675663132	-0.524035215827677	2.37729542973051	-0.524035215827677	-0.524035215827677	-0.524035215827677	-0.524035215827677	-0.524035215827677	-0.524035215827677	-0.524035215827677	-0.524035215827677	1.80522912032613	-0.524035215827677	-0.524035215827677	-0.524035215827677	-0.524035215827677	-0.524035215827677	-0.524035215827677	-0.524035215827677	-0.524035215827677	-0.524035215827677	-0.524035215827677	-0.524035215827677	-0.524035215827677	-0.524035215827677	-0.524035215827677	2.26790671493298	-0.524035215827677	-0.524035215827677	-0.524035215827677	-0.524035215827677	-0.524035215827677	-0.524035215827677	-0.524035215827677	-0.524035215827677	-0.524035215827677	-0.524035215827677	-0.524035215827677	-0.524035215827677	-0.524035215827677	-0.524035215827677	-0.524035215827677	-0.524035215827677	-0.524035215827677	-0.524035215827677	-0.524035215827677	-0.524035215827677	-0.524035215827677	-0.524035215827677	2.94083729933911	-0.524035215827677	-0.524035215827677	1.81368854084901	2.79185982958649	2.64790210492662	2.23255949159786	2.35171507114906	-0.524035215827677	-0.524035215827677	-0.524035215827677	-0.524035215827677	-0.524035215827677	-0.524035215827677	-0.524035215827677	-0.524035215827677	-0.524035215827677	-0.524035215827677	-0.524035215827677	-0.524035215827677	-0.524035215827677	1.86038844758993	-0.524035215827677	-0.524035215827677	-0.524035215827677	-0.524035215827677	-0.524035215827677	-0.524035215827677	-0.524035215827677	-0.524035215827677	-0.524035215827677	1.37336339861742	2.38969994388949	-0.524035215827677	2.90734156731659	2.88958127935409	-0.524035215827677	-0.524035215827677	2.22272888995249	2.12833033452637	2.02729691688934	2.11419277638562	2.24299861746233	-0.524035215827677	1.60631417338625	-0.524035215827677	2.84619736409717	-0.524035215827677	-0.524035215827677	-0.524035215827677	-0.524035215827677	-0.524035215827677	-0.524035215827677	-0.524035215827677	-0.524035215827677	-0.524035215827677	-0.524035215827677	-0.524035215827677	2.16446991048735	-0.524035215827677	-0.524035215827677	-0.524035215827677	-0.524035215827677	1.4015962330968	-0.524035215827677	-0.524035215827677	-0.524035215827677	-0.524035215827677	2.36792991704525	1.58952871497048	-0.524035215827677	1.87155708690707	2.89621353217906	2.5719167779399	2.25036237759275	-0.524035215827677	-0.524035215827677	-0.524035215827677	1.76025383294323	-0.524035215827677	-0.524035215827677	-0.524035215827677	-0.524035215827677	2.2487804894737	-0.524035215827677	-0.524035215827677	-0.524035215827677	-0.524035215827677	-0.524035215827677	1.78679242824626	-0.524035215827677	-0.524035215827677	-0.524035215827677	1.69336548298574	-0.524035215827677	-0.524035215827677	-0.524035215827677	-0.524035215827677	-0.524035215827677	-0.524035215827677	-0.524035215827677	-0.524035215827677	-0.524035215827677	-0.524035215827677	-0.524035215827677	1.52918448863191	-0.524035215827677	-0.524035215827677	-0.524035215827677	2.34026683567655	-0.524035215827677	-0.524035215827677	-0.524035215827677	-0.524035215827677	-0.524035215827677	-0.524035215827677	2.59837918607719	2.1508423570421	-0.524035215827677	-0.524035215827677	2.05936708624635	2.49445382966708	-0.524035215827677	1.69242394311956	1.64109363500339	1.53395614530519	-0.524035215827677	-0.524035215827677	-0.524035215827677	-0.524035215827677	-0.524035215827677	-0.524035215827677	-0.524035215827677	-0.524035215827677	-0.524035215827677	-0.524035215827677	1.94961177013326	-0.524035215827677	-0.524035215827677	-0.524035215827677	-0.524035215827677	1.46141620325381	-0.524035215827677	-0.524035215827677	-0.524035215827677	1.52786337821372	-0.524035215827677	1.6020185269175	-0.524035215827677	-0.524035215827677	-0.524035215827677	-0.524035215827677	-0.524035215827677	1.47129029750453	-0.524035215827677	-0.524035215827677	-0.524035215827677	-0.524035215827677	-0.524035215827677	-0.524035215827677	-0.524035215827677	1.79371055059402	1.71881027600039	-0.524035215827677	1.37492049868593	3.0813134694827	1.60631417338625	-0.524035215827677	-0.524035215827677	1.87305531142211	-0.524035215827677	1.5631115169823	2.84591287997478	-0.524035215827677	-0.524035215827677	-0.524035215827677	-0.524035215827677	-0.524035215827677	-0.524035215827677	-0.524035215827677	-0.524035215827677	2.0654015493954	-0.524035215827677	-0.524035215827677	1.63220633751224	-0.524035215827677	-0.524035215827677	-0.524035215827677	-0.524035215827677	-0.524035215827677	-0.524035215827677	-0.524035215827677	-0.524035215827677	-0.524035215827677	-0.524035215827677	-0.524035215827677	1.3091494094523	-0.524035215827677	-0.524035215827677	-0.524035215827677	-0.524035215827677	-0.524035215827677	2.43939949031647	-0.524035215827677	-0.524035215827677	1.7710573762044	1.6506643909652	2.4562209262866	-0.524035215827677	-0.524035215827677	1.52892011569939	-0.524035215827677	-0.524035215827677	-0.524035215827677	-0.524035215827677	-0.524035215827677	-0.524035215827677	-0.524035215827677	1.07539451761244	2.60649895406459	-0.524035215827677	-0.524035215827677	-0.524035215827677	-0.524035215827677	-0.524035215827677	2.00162351395796	2.35171507114906	3.34073184668259	-0.524035215827677	1.7317817279353	-0.524035215827677	-0.524035215827677	-0.524035215827677	-0.524035215827677	-0.524035215827677	-0.524035215827677	-0.524035215827677	-0.524035215827677	1.29992229667397	-0.524035215827677	1.48479350703769	-0.524035215827677	1.54089214152452	1.12117712327159	1.53528597429383	1.20395347262561	1.57414446955193	-0.524035215827677	1.54491733590754	-0.524035215827677	-0.524035215827677	-0.524035215827677	-0.524035215827677	-0.524035215827677	-0.524035215827677	-0.524035215827677	-0.524035215827677	-0.524035215827677	-0.524035215827677	-0.524035215827677	-0.524035215827677	2.50126899504455	-0.524035215827677	-0.524035215827677	1.46633975323658	2.56367533624012	-0.524035215827677	-0.524035215827677	-0.524035215827677	-0.524035215827677	-0.524035215827677	-0.524035215827677	-0.524035215827677	1.55818866450818	-0.524035215827677	-0.524035215827677	-0.524035215827677	-0.524035215827677	-0.524035215827677	-0.524035215827677	1.3579444367741	-0.524035215827677	-0.524035215827677	-0.524035215827677	-0.524035215827677	1.91433774674871	-0.524035215827677	-0.524035215827677	-0.524035215827677	-0.524035215827677	-0.524035215827677	-0.524035215827677	-0.524035215827677	-0.524035215827677	-0.524035215827677	-0.524035215827677	-0.524035215827677	-0.524035215827677	-0.524035215827677	1.7324347549236	1.69116995625617	1.44367053961145	1.55139402328108	-0.524035215827677	1.51945267415286	-0.524035215827677	-0.524035215827677	1.92708352644274	-0.524035215827677	-0.524035215827677	1.24660612463286	-0.524035215827677	-0.524035215827677	-0.524035215827677	0.687046152203858	-0.524035215827677	-0.524035215827677	-0.524035215827677	-0.524035215827677	-0.524035215827677	-0.524035215827677	-0.524035215827677	-0.524035215827677	-0.524035215827677	-0.524035215827677	-0.524035215827677	-0.524035215827677	-0.524035215827677	-0.524035215827677	-0.524035215827677	-0.524035215827677	-0.524035215827677	-0.524035215827677	2.80751077323271	-0.524035215827677	2.20382250579928	2.04783730789309	1.72852299082508	2.07598513334572	2.20179708042533	2.34426117912904	1.9015510310709	1.90347848738858	-0.524035215827677	-0.524035215827677	-0.524035215827677	-0.524035215827677	-0.524035215827677	-0.524035215827677	-0.524035215827677	-0.524035215827677	-0.524035215827677	1.37625738134691	-0.524035215827677	-0.524035215827677	-0.524035215827677	-0.524035215827677	-0.524035215827677	-0.524035215827677	-0.524035215827677	-0.524035215827677	-0.524035215827677	-0.524035215827677	-0.524035215827677	-0.524035215827677	-0.524035215827677	1.40689169458562	-0.524035215827677	-0.524035215827677	-0.524035215827677	-0.524035215827677	-0.524035215827677	-0.524035215827677	-0.524035215827677	-0.524035215827677	-0.524035215827677	-0.524035215827677	-0.524035215827677	-0.524035215827677	-0.524035215827677	-0.524035215827677	-0.524035215827677	-0.524035215827677	1.55193578124645	-0.524035215827677	1.69211029654923	-0.524035215827677	-0.524035215827677	-0.524035215827677	-0.524035215827677	-0.524035215827677	-0.524035215827677	-0.524035215827677	-0.524035215827677	-0.524035215827677	-0.524035215827677	-0.524035215827677	-0.524035215827677	2.30159921834073	1.5991654876208	1.46018950555444	2.47901697888926	-0.524035215827677	-0.524035215827677	2.91811295499801	-0.524035215827677	-0.524035215827677	-0.524035215827677	-0.524035215827677	2.12076816115347	-0.524035215827677	-0.524035215827677	-0.524035215827677	-0.524035215827677	-0.524035215827677	1.35424101599587	-0.524035215827677	-0.524035215827677	1.4995236947716	-0.524035215827677	-0.524035215827677	-0.524035215827677	-0.524035215827677	2.28110502074455	0.974701618158155	0.840254404229654	1.73570631318982	1.69462227180631	-0.524035215827677	-0.524035215827677	-0.524035215827677	-0.524035215827677	-0.524035215827677	-0.524035215827677	-0.524035215827677	-0.524035215827677	-0.524035215827677	-0.524035215827677	-0.524035215827677	-0.524035215827677	-0.524035215827677	-0.524035215827677	-0.524035215827677	-0.524035215827677	-0.524035215827677	1.63427272635382	-0.524035215827677	-0.524035215827677	-0.524035215827677	-0.524035215827677	-0.524035215827677	-0.524035215827677	-0.524035215827677	-0.524035215827677	-0.524035215827677	2.06115164234743	-0.524035215827677	-0.524035215827677	-0.524035215827677	-0.524035215827677	1.81830004564572	1.82579340761511	-0.524035215827677	-0.524035215827677	-0.524035215827677	-0.524035215827677	-0.524035215827677	-0.524035215827677	-0.524035215827677	-0.524035215827677	-0.524035215827677	-0.524035215827677	1.63220633751224	-0.524035215827677	-0.524035215827677	-0.524035215827677	2.02946386745369	-0.524035215827677	-0.524035215827677	1.89349399669766	-0.524035215827677	-0.524035215827677	-0.524035215827677	-0.524035215827677	-0.524035215827677	-0.524035215827677	-0.524035215827677	-0.524035215827677	-0.524035215827677	-0.524035215827677	-0.524035215827677	-0.524035215827677	-0.524035215827677	-0.524035215827677	-0.524035215827677	-0.524035215827677	-0.524035215827677	-0.524035215827677	-0.524035215827677	-0.524035215827677	-0.524035215827677	2.12738227657839	-0.524035215827677	-0.524035215827677	-0.524035215827677	-0.524035215827677	1.62749975160141	-0.524035215827677	-0.524035215827677	-0.524035215827677	-0.524035215827677	-0.524035215827677	-0.524035215827677	-0.524035215827677	-0.524035215827677	-0.524035215827677	-0.524035215827677	-0.524035215827677	-0.524035215827677	-0.524035215827677	1.72009983714192	1.84203649084549	-0.524035215827677	-0.524035215827677	-0.524035215827677	-0.524035215827677	-0.524035215827677	-0.524035215827677	-0.524035215827677	-0.524035215827677	-0.524035215827677	-0.524035215827677	-0.524035215827677	-0.524035215827677	1.59945040697044	1.55955353214009	-0.524035215827677	-0.524035215827677	1.76665448168187	-0.524035215827677	1.35315479928168	-0.524035215827677	-0.524035215827677	-0.524035215827677	1.37581152519345	-0.524035215827677	-0.524035215827677	1.96708097879026	-0.524035215827677	-0.524035215827677	-0.524035215827677	1.67224251519582	-0.524035215827677	-0.524035215827677	-0.524035215827677	-0.524035215827677	-0.524035215827677	-0.524035215827677	-0.524035215827677	-0.524035215827677	-0.524035215827677	-0.524035215827677	-0.524035215827677	1.61496390910734	2.09010267247242	-0.524035215827677	2.42158806879413	-0.524035215827677	-0.524035215827677	-0.524035215827677	1.62106559790179	-0.524035215827677	-0.524035215827677	-0.524035215827677	-0.524035215827677	-0.524035215827677	1.75623216499294	-0.524035215827677	-0.524035215827677	-0.524035215827677	-0.524035215827677	-0.524035215827677	-0.524035215827677	-0.524035215827677	1.50465861674643	-0.524035215827677	-0.524035215827677	-0.524035215827677	2.035554234507	-0.524035215827677	-0.524035215827677	-0.524035215827677	-0.524035215827677	-0.524035215827677	-0.524035215827677	-0.524035215827677	-0.524035215827677	-0.524035215827677	-0.524035215827677	-0.524035215827677	-0.524035215827677	-0.524035215827677	-0.524035215827677	2.2485170509362	-0.524035215827677	-0.524035215827677	-0.524035215827677	-0.524035215827677	-0.524035215827677	1.08498590982084	-0.524035215827677	0.900234919672515	1.05208968619218	0.824950173347405	-0.524035215827677	-0.524035215827677	-0.524035215827677	-0.524035215827677	-0.524035215827677	1.18106247215823	-0.524035215827677	-0.524035215827677	-0.524035215827677	-0.524035215827677	-0.524035215827677	-0.524035215827677	-0.524035215827677	-0.524035215827677	-0.524035215827677	-0.524035215827677	0.770794053092555	-0.524035215827677	-0.524035215827677	-0.524035215827677	1.32854431883672	-0.524035215827677	1.24871233163497	-0.524035215827677	-0.524035215827677	-0.524035215827677	-0.524035215827677	-0.524035215827677	-0.524035215827677	-0.524035215827677	-0.524035215827677	-0.524035215827677	-0.524035215827677	-0.524035215827677	-0.524035215827677	-0.524035215827677	-0.524035215827677	-0.524035215827677	-0.524035215827677	-0.524035215827677	-0.524035215827677	-0.524035215827677	-0.524035215827677	-0.524035215827677	-0.524035215827677	-0.524035215827677	-0.524035215827677	-0.524035215827677	-0.524035215827677	-0.524035215827677	-0.524035215827677	-0.524035215827677	-0.524035215827677	-0.524035215827677	-0.524035215827677	2.12501562202355	-0.524035215827677	-0.524035215827677	3.37548129423958	-0.524035215827677	-0.524035215827677	-0.524035215827677	3.34011899810624	-0.524035215827677	-0.524035215827677	-0.524035215827677	-0.524035215827677	-0.524035215827677	-0.524035215827677	-0.524035215827677	-0.524035215827677	-0.524035215827677	-0.524035215827677	2.29609899652188	-0.524035215827677	1.64347746358297	-0.524035215827677	-0.524035215827677	1.86558559561906	-0.524035215827677	-0.524035215827677	-0.524035215827677	-0.524035215827677	-0.524035215827677	-0.524035215827677	-0.524035215827677	-0.524035215827677	-0.524035215827677	3.85167028139395	-0.524035215827677	-0.524035215827677	-0.524035215827677	-0.524035215827677	-0.524035215827677	-0.524035215827677	-0.524035215827677	-0.524035215827677	-0.524035215827677	-0.524035215827677	-0.524035215827677	-0.524035215827677	-0.524035215827677	-0.524035215827677	3.52918899113546	-0.524035215827677	-0.524035215827677	-0.524035215827677	-0.524035215827677	-0.524035215827677	-0.524035215827677	-0.524035215827677	-0.524035215827677	-0.524035215827677	-0.524035215827677	-0.524035215827677	-0.524035215827677	-0.524035215827677	2.23203999996591	-0.524035215827677	-0.524035215827677	-0.524035215827677	-0.524035215827677	-0.524035215827677	-0.524035215827677	-0.524035215827677	-0.524035215827677	-0.524035215827677	-0.524035215827677	-0.524035215827677	-0.524035215827677	-0.524035215827677	-0.524035215827677	3.31642278157765	-0.524035215827677	-0.524035215827677	-0.524035215827677	-0.524035215827677	-0.524035215827677	-0.524035215827677	-0.524035215827677	-0.524035215827677	-0.524035215827677	-0.524035215827677	-0.524035215827677	-0.524035215827677	-0.524035215827677	-0.524035215827677	-0.524035215827677	-0.524035215827677	-0.524035215827677	2.4562209262866	-0.524035215827677	-0.524035215827677	-0.524035215827677	-0.524035215827677	-0.524035215827677	-0.524035215827677	2.13165484095205	-0.524035215827677	-0.524035215827677	-0.524035215827677	-0.524035215827677	-0.524035215827677	-0.524035215827677	1.74393236111175	-0.524035215827677	-0.524035215827677	-0.524035215827677	-0.524035215827677	-0.524035215827677	-0.524035215827677	-0.524035215827677	-0.524035215827677	-0.524035215827677	-0.524035215827677	1.99068382146404	1.8726805538429	1.88587758940183	1.57165074920314	-0.524035215827677	-0.524035215827677	-0.524035215827677	-0.524035215827677	-0.524035215827677	-0.524035215827677	-0.524035215827677	1.86744801835277	-0.524035215827677	-0.524035215827677	-0.524035215827677	-0.524035215827677	-0.524035215827677	-0.524035215827677	-0.524035215827677	-0.524035215827677	-0.524035215827677	-0.524035215827677	-0.524035215827677	-0.524035215827677	-0.524035215827677	-0.524035215827677	-0.524035215827677	2.80089798109768	-0.524035215827677	-0.524035215827677	-0.524035215827677	-0.524035215827677	-0.524035215827677	-0.524035215827677	-0.524035215827677	-0.524035215827677	-0.524035215827677	-0.524035215827677	-0.524035215827677	-0.524035215827677	-0.524035215827677	-0.524035215827677	-0.524035215827677	-0.524035215827677	1.82257527800004	-0.524035215827677	-0.524035215827677	-0.524035215827677	-0.524035215827677	-0.524035215827677	-0.524035215827677	-0.524035215827677	-0.524035215827677	-0.524035215827677	-0.524035215827677	-0.524035215827677	-0.524035215827677	-0.524035215827677	-0.524035215827677	-0.524035215827677	-0.524035215827677	-0.524035215827677	-0.524035215827677	-0.524035215827677	-0.524035215827677	-0.524035215827677	-0.524035215827677	-0.524035215827677	-0.524035215827677	-0.524035215827677	-0.524035215827677	-0.524035215827677	-0.524035215827677	-0.524035215827677	-0.524035215827677	-0.524035215827677	-0.524035215827677	-0.524035215827677	-0.524035215827677	-0.524035215827677	-0.524035215827677	-0.524035215827677	-0.524035215827677	-0.524035215827677	3.03088563427965	-0.524035215827677	-0.524035215827677	-0.524035215827677	-0.524035215827677	-0.524035215827677	2.75951373083771	-0.524035215827677	-0.524035215827677	2.23307921681516	-0.524035215827677	-0.524035215827677	-0.524035215827677	-0.524035215827677	-0.524035215827677	-0.524035215827677	-0.524035215827677	1.63575143579648	-0.524035215827677	-0.524035215827677	1.37247487958931	-0.524035215827677	-0.524035215827677	-0.524035215827677	-0.524035215827677	-0.524035215827677	-0.524035215827677	-0.524035215827677	-0.524035215827677	-0.524035215827677	-0.524035215827677	-0.524035215827677	-0.524035215827677	-0.524035215827677	-0.524035215827677	-0.524035215827677	-0.524035215827677	-0.524035215827677	-0.524035215827677	-0.524035215827677	-0.524035215827677	-0.524035215827677	-0.524035215827677	-0.524035215827677	1.37025755551391	-0.524035215827677	-0.524035215827677	-0.524035215827677	-0.524035215827677	-0.524035215827677	2.06876831312358	-0.524035215827677	-0.524035215827677	2.3176968262243	-0.524035215827677	-0.524035215827677	-0.524035215827677	-0.524035215827677	-0.524035215827677	-0.524035215827677	-0.524035215827677	-0.524035215827677	2.21605064616569	-0.524035215827677	-0.524035215827677	-0.524035215827677	-0.524035215827677	-0.524035215827677	-0.524035215827677	-0.524035215827677	-0.524035215827677	-0.524035215827677	-0.524035215827677	-0.524035215827677	1.95688986618902	-0.524035215827677	-0.524035215827677	-0.524035215827677	-0.524035215827677	-0.524035215827677	-0.524035215827677	2.01695491625226	-0.524035215827677	-0.524035215827677	-0.524035215827677	-0.524035215827677	-0.524035215827677	-0.524035215827677	-0.524035215827677	-0.524035215827677	-0.524035215827677	-0.524035215827677	2.50681383361685	-0.524035215827677	-0.524035215827677	-0.524035215827677	1.68616994014596	-0.524035215827677	-0.524035215827677	-0.524035215827677	-0.524035215827677	-0.524035215827677	-0.524035215827677	-0.524035215827677	-0.524035215827677	-0.524035215827677	2.67677530982818	1.69682551816468	-0.524035215827677	-0.524035215827677	-0.524035215827677	-0.524035215827677	-0.524035215827677	-0.524035215827677	-0.524035215827677	-0.524035215827677	-0.524035215827677	-0.524035215827677	2.70478631247176	-0.524035215827677	2.02168285209432	-0.524035215827677	-0.524035215827677	-0.524035215827677	1.83840477284792	-0.524035215827677	-0.524035215827677	-0.524035215827677	-0.524035215827677	-0.524035215827677	-0.524035215827677	-0.524035215827677	-0.524035215827677	-0.524035215827677	1.58222494565784	-0.524035215827677	2.31212104444718	-0.524035215827677	-0.524035215827677	-0.524035215827677	-0.524035215827677	-0.524035215827677	3.51873885251572	-0.524035215827677	-0.524035215827677	-0.524035215827677	2.28408850218005	-0.524035215827677	2.54938276240333	-0.524035215827677	-0.524035215827677	2.89532731084223	-0.524035215827677	-0.524035215827677	-0.524035215827677	-0.524035215827677	-0.524035215827677	-0.524035215827677	-0.524035215827677	-0.524035215827677	-0.524035215827677	-0.524035215827677	2.01481260690203	-0.524035215827677	-0.524035215827677	-0.524035215827677	-0.524035215827677	1.57137407635061	-0.524035215827677	-0.524035215827677	-0.524035215827677	-0.524035215827677	-0.524035215827677	-0.524035215827677	-0.524035215827677	-0.524035215827677	-0.524035215827677	-0.524035215827677	-0.524035215827677	-0.524035215827677	-0.524035215827677	-0.524035215827677	-0.524035215827677	-0.524035215827677	-0.524035215827677	-0.524035215827677	-0.524035215827677	-0.524035215827677	-0.524035215827677	-0.524035215827677	1.36804588910398	-0.524035215827677	-0.524035215827677	-0.524035215827677	-0.524035215827677	2.27758887096753	-0.524035215827677	-0.524035215827677	-0.524035215827677	-0.524035215827677	-0.524035215827677	2.02211368112278	-0.524035215827677	-0.524035215827677	-0.524035215827677	-0.524035215827677	-0.524035215827677	-0.524035215827677	-0.524035215827677	-0.524035215827677	-0.524035215827677	-0.524035215827677	-0.524035215827677	2.50485397756118	1.90425045712405	-0.524035215827677	2.01738388343153	-0.524035215827677	1.44970839674326	-0.524035215827677	-0.524035215827677	-0.524035215827677	-0.524035215827677	1.53848535622653	-0.524035215827677	-0.524035215827677	-0.524035215827677	2.21758834636196	-0.524035215827677	-0.524035215827677	2.33742194372857	-0.524035215827677	-0.524035215827677	-0.524035215827677	-0.524035215827677	-0.524035215827677	-0.524035215827677	-0.524035215827677	-0.524035215827677	1.9391856408362	-0.524035215827677	-0.524035215827677	-0.524035215827677	-0.524035215827677	-0.524035215827677	-0.524035215827677	-0.524035215827677	-0.524035215827677	-0.524035215827677	-0.524035215827677	-0.524035215827677	1.85706107177848	-0.524035215827677	-0.524035215827677	-0.524035215827677	-0.524035215827677	-0.524035215827677	-0.524035215827677	-0.524035215827677	-0.524035215827677	-0.524035215827677	-0.524035215827677	-0.524035215827677	-0.524035215827677	-0.524035215827677	-0.524035215827677	-0.524035215827677	-0.524035215827677	-0.524035215827677	2.19373097704378	-0.524035215827677	1.76868420291237	-0.524035215827677	-0.524035215827677	-0.524035215827677	-0.524035215827677	1.69023051398615	-0.524035215827677	1.20286567429114	-0.524035215827677	-0.524035215827677	-0.524035215827677	-0.524035215827677	1.8633550710478	-0.524035215827677	-0.524035215827677	2.45121249132511	-0.524035215827677	-0.524035215827677	-0.524035215827677	-0.524035215827677	-0.524035215827677	-0.524035215827677	-0.524035215827677	-0.524035215827677	-0.524035215827677	-0.524035215827677	-0.524035215827677	-0.524035215827677	-0.524035215827677	-0.524035215827677	-0.524035215827677	-0.524035215827677	-0.524035215827677	-0.524035215827677	-0.524035215827677	-0.524035215827677	-0.524035215827677	-0.524035215827677	-0.524035215827677	-0.524035215827677	-0.524035215827677	3.02306621291148	1.98692259122888	1.77241598058016	-0.524035215827677	-0.524035215827677	-0.524035215827677	-0.524035215827677	-0.524035215827677	-0.524035215827677	-0.524035215827677	1.79301661865344	-0.524035215827677	1.69336548298574	-0.524035215827677	-0.524035215827677	-0.524035215827677	3.32791745884095	2.10672498426292	-0.524035215827677	-0.524035215827677	-0.524035215827677	-0.524035215827677	-0.524035215827677	-0.524035215827677	-0.524035215827677	-0.524035215827677	-0.524035215827677	-0.524035215827677	-0.524035215827677	2.39148254004283	-0.524035215827677	-0.524035215827677	1.77513867490815	-0.524035215827677	-0.524035215827677	-0.524035215827677	-0.524035215827677	-0.524035215827677	-0.524035215827677	-0.524035215827677	-0.524035215827677	-0.524035215827677	-0.524035215827677	2.09239656845292	-0.524035215827677	-0.524035215827677	-0.524035215827677	-0.524035215827677	-0.524035215827677	-0.524035215827677	-0.524035215827677	-0.524035215827677	-0.524035215827677	1.65246948323656	-0.524035215827677	-0.524035215827677	-0.524035215827677	-0.524035215827677	-0.524035215827677	-0.524035215827677	-0.524035215827677	-0.524035215827677	-0.524035215827677	-0.524035215827677	-0.524035215827677	-0.524035215827677	-0.524035215827677	-0.524035215827677	-0.524035215827677	-0.524035215827677	-0.524035215827677	-0.524035215827677	-0.524035215827677	-0.524035215827677	-0.524035215827677	-0.524035215827677	-0.524035215827677	1.29119900547224	1.61612314263117	-0.524035215827677	1.31100702343328	-0.524035215827677	-0.524035215827677	2.80585442973334	1.59433487666576	1.45798565182085	1.44535703992762	2.55344962324764	1.13269173889751	2.38821646721729	1.19708890561375	2.43692711983008	0.996727997600506	0.84388897943423	2.81832852371305	-0.524035215827677	2.18124044197738	-0.524035215827677	-0.524035215827677	-0.524035215827677	-0.524035215827677	1.88815671809113	-0.524035215827677	-0.524035215827677	-0.524035215827677	-0.524035215827677	-0.524035215827677	-0.524035215827677	-0.524035215827677	-0.524035215827677	-0.524035215827677	-0.524035215827677	-0.524035215827677	-0.524035215827677	-0.524035215827677	-0.524035215827677	-0.524035215827677	-0.524035215827677	-0.524035215827677	-0.524035215827677	-0.524035215827677	2.01738388343153	-0.524035215827677	-0.524035215827677	-0.524035215827677	2.0522575776038	-0.524035215827677	-0.524035215827677	-0.524035215827677	-0.524035215827677	-0.524035215827677	-0.524035215827677	-0.524035215827677	-0.524035215827677	-0.524035215827677	-0.524035215827677	-0.524035215827677	-0.524035215827677	-0.524035215827677	-0.524035215827677	-0.524035215827677	-0.524035215827677	3.13579160681452	-0.524035215827677	-0.524035215827677	-0.524035215827677	-0.524035215827677	-0.524035215827677	-0.524035215827677	-0.524035215827677	-0.524035215827677	-0.524035215827677	-0.524035215827677	-0.524035215827677	-0.524035215827677	-0.524035215827677	-0.524035215827677	-0.524035215827677	-0.524035215827677	-0.524035215827677	-0.524035215827677	-0.524035215827677	-0.524035215827677	-0.524035215827677	-0.524035215827677	-0.524035215827677	-0.524035215827677	-0.524035215827677	2.49574904531314	-0.524035215827677	2.52062080629762	-0.524035215827677	-0.524035215827677	-0.524035215827677	-0.524035215827677	-0.524035215827677	-0.524035215827677	-0.524035215827677	-0.524035215827677	-0.524035215827677	-0.524035215827677	-0.524035215827677	-0.524035215827677	-0.524035215827677	-0.524035215827677	-0.524035215827677	-0.524035215827677	-0.524035215827677	-0.524035215827677	-0.524035215827677	-0.524035215827677	-0.524035215827677	-0.524035215827677	-0.524035215827677	1.79823266171189	-0.524035215827677	-0.524035215827677	-0.524035215827677	1.27798443289714	-0.524035215827677	-0.524035215827677	-0.524035215827677	-0.524035215827677	-0.524035215827677	-0.524035215827677	-0.524035215827677	-0.524035215827677	-0.524035215827677	-0.524035215827677	-0.524035215827677	-0.524035215827677	-0.524035215827677	-0.524035215827677	1.55764327382513	1.16448999369615	-0.524035215827677	-0.524035215827677	-0.524035215827677	1.29241076859176	-0.524035215827677	-0.524035215827677	-0.524035215827677	-0.524035215827677	-0.524035215827677	-0.524035215827677	-0.524035215827677	-0.524035215827677	-0.524035215827677	-0.524035215827677	-0.524035215827677	2.40644125215743	-0.524035215827677	-0.524035215827677	-0.524035215827677	-0.524035215827677	1.61612314263117	-0.524035215827677	-0.524035215827677	-0.524035215827677	-0.524035215827677	2.6508334203214	3.78446072780869	-0.524035215827677	-0.524035215827677	-0.524035215827677	-0.524035215827677	-0.524035215827677	-0.524035215827677	-0.524035215827677	-0.524035215827677	1.58755676616132	-0.524035215827677	-0.524035215827677	-0.524035215827677	-0.524035215827677	-0.524035215827677	-0.524035215827677	-0.524035215827677	-0.524035215827677	-0.524035215827677	2.72834629721373	3.13976691401314	-0.524035215827677	2.0238386977241	-0.524035215827677	-0.524035215827677	1.50568906222641	-0.524035215827677	-0.524035215827677	-0.524035215827677	-0.524035215827677	-0.524035215827677	-0.524035215827677	-0.524035215827677	-0.524035215827677	1.5900928833837	-0.524035215827677	-0.524035215827677	-0.524035215827677	-0.524035215827677	-0.524035215827677	-0.524035215827677	-0.524035215827677	-0.524035215827677	-0.524035215827677	-0.524035215827677	-0.524035215827677	-0.524035215827677	2.34970365156447	1.26302351576233	2.94198374599677	-0.524035215827677	-0.524035215827677	-0.524035215827677	-0.524035215827677	-0.524035215827677	-0.524035215827677	-0.524035215827677	-0.524035215827677	-0.524035215827677	-0.524035215827677	-0.524035215827677	-0.524035215827677	2.512712184796	-0.524035215827677	-0.524035215827677	-0.524035215827677	2.03817478303721	-0.524035215827677	-0.524035215827677	-0.524035215827677	2.14168761857423	1.52997806053986	1.45310744548309	-0.524035215827677	-0.524035215827677	-0.524035215827677	-0.524035215827677	-0.524035215827677	-0.524035215827677	-0.524035215827677	0.986037694419386	-0.524035215827677	-0.524035215827677	-0.524035215827677	-0.524035215827677	-0.524035215827677	-0.524035215827677	-0.524035215827677	-0.524035215827677	1.62310815533385	1.64347746358297	-0.524035215827677	-0.524035215827677	-0.524035215827677	-0.524035215827677	2.61788399573139	-0.524035215827677	-0.524035215827677	1.35358912143325	-0.524035215827677	1.30360100779686	-0.524035215827677	1.03792409594882	-0.524035215827677	-0.524035215827677	1.24136419955241	1.15804304324738	1.44351008621191	-0.524035215827677	-0.524035215827677	2.3087881917182	1.82328954850908	-0.524035215827677	-0.524035215827677	-0.524035215827677	-0.524035215827677	-0.524035215827677	-0.524035215827677	-0.524035215827677	-0.524035215827677	-0.524035215827677	-0.524035215827677	-0.524035215827677	-0.524035215827677	-0.524035215827677	1.79962812394935	1.4752703312786	1.26811135824044	-0.524035215827677	-0.524035215827677	1.59348495969757	1.83189967305062	1.62632669503587	-0.524035215827677	-0.524035215827677	1.91083508832372	1.45603119165028	-0.524035215827677	1.31973030370187	2.41308243580157	-0.524035215827677	-0.524035215827677	-0.524035215827677	-0.524035215827677	2.08827095156105	1.65518343372439	1.67562874685493	1.42509062530244	-0.524035215827677	-0.524035215827677	-0.524035215827677	1.22509231560073	-0.524035215827677	-0.524035215827677	-0.524035215827677	-0.524035215827677	2.07124379719032	0.746847594787928	-0.524035215827677	1.01646590972638	1.62574070325786	-0.524035215827677	-0.524035215827677	-0.524035215827677	-0.524035215827677	-0.524035215827677	-0.524035215827677	-0.524035215827677	-0.524035215827677	-0.524035215827677	0.889263945934648	-0.524035215827677	-0.524035215827677	-0.524035215827677	0.971895687443061	1.22174685981829	-0.524035215827677	-0.524035215827677	-0.524035215827677	0.913345037821674	-0.524035215827677	-0.524035215827677	-0.524035215827677	2.32273765552893	-0.524035215827677	-0.524035215827677	-0.524035215827677	2.86684361177391	-0.524035215827677	-0.524035215827677	-0.524035215827677	-0.524035215827677	-0.524035215827677	3.1875615937454	-0.524035215827677	-0.524035215827677	-0.524035215827677	-0.524035215827677	-0.524035215827677	-0.524035215827677	-0.524035215827677	-0.524035215827677	-0.524035215827677	2.65892965173446	-0.524035215827677	-0.524035215827677	-0.524035215827677	-0.524035215827677	-0.524035215827677	-0.524035215827677	-0.524035215827677	-0.524035215827677	1.84130912644816	-0.524035215827677	1.97283049041269	-0.524035215827677	-0.524035215827677	-0.524035215827677	-0.524035215827677	-0.524035215827677	-0.524035215827677	-0.524035215827677	-0.524035215827677	-0.524035215827677	-0.524035215827677	-0.524035215827677	-0.524035215827677	-0.524035215827677	-0.524035215827677	-0.524035215827677	-0.524035215827677	-0.524035215827677	-0.524035215827677	-0.524035215827677	-0.524035215827677	-0.524035215827677	-0.524035215827677	-0.524035215827677	-0.524035215827677	-0.524035215827677	-0.524035215827677	-0.524035215827677	-0.524035215827677	2.73107774389006	-0.524035215827677	-0.524035215827677	-0.524035215827677	-0.524035215827677	-0.524035215827677	-0.524035215827677	3.55315871121537	-0.524035215827677	-0.524035215827677	3.89761439705706	-0.524035215827677	2.32329907802107	-0.524035215827677	-0.524035215827677	-0.524035215827677	-0.524035215827677	2.15763566166041	-0.524035215827677	-0.524035215827677	3.15444199122297	-0.524035215827677	2.34197705142779	2.456848431806	-0.524035215827677	2.14072826236235	-0.524035215827677	-0.524035215827677	-0.524035215827677	-0.524035215827677	-0.524035215827677	-0.524035215827677	2.62973360661241	2.53191209071867	-0.524035215827677	-0.524035215827677	-0.524035215827677	-0.524035215827677	-0.524035215827677	-0.524035215827677	-0.524035215827677	-0.524035215827677	1.77037875792914	-0.524035215827677	1.69336548298574	-0.524035215827677	-0.524035215827677	-0.524035215827677	1.64706425939161	-0.524035215827677	-0.524035215827677	-0.524035215827677	-0.524035215827677	-0.524035215827677	-0.524035215827677	-0.524035215827677	-0.524035215827677	-0.524035215827677	-0.524035215827677	2.20585151247835	1.90502299201669	1.81972314772719	-0.524035215827677	1.62691304436398	-0.524035215827677	1.78369456313629	2.75898140861266	-0.524035215827677	-0.524035215827677	-0.524035215827677	-0.524035215827677	-0.524035215827677	2.9203680211996	-0.524035215827677	-0.524035215827677	-0.524035215827677	3.36048432764038	2.74956897475625	2.2012912823962	1.75122758484374	-0.524035215827677	2.56985130587568	-0.524035215827677	-0.524035215827677	-0.524035215827677	1.92965115074255	-0.524035215827677	2.34912958461771	-0.524035215827677	1.31266167530412	-0.524035215827677	-0.524035215827677	-0.524035215827677	-0.524035215827677	-0.524035215827677	2.25777314161714	-0.524035215827677	2.38791999188345	2.32554743884551	1.45481180778376	-0.524035215827677	-0.524035215827677	-0.524035215827677	-0.524035215827677	-0.524035215827677	-0.524035215827677	-0.524035215827677	2.19272669690075	-0.524035215827677	-0.524035215827677	2.12454288831172	-0.524035215827677	1.75089483068082	-0.524035215827677	-0.524035215827677	-0.524035215827677	-0.524035215827677	-0.524035215827677	-0.524035215827677	1.63073305513757	-0.524035215827677	-0.524035215827677	-0.524035215827677	-0.524035215827677	-0.524035215827677	-0.524035215827677	-0.524035215827677	-0.524035215827677	1.97365436127533	-0.524035215827677	-0.524035215827677	-0.524035215827677	-0.524035215827677	-0.524035215827677	-0.524035215827677	-0.524035215827677	-0.524035215827677	-0.524035215827677	-0.524035215827677	-0.524035215827677	-0.524035215827677	-0.524035215827677	-0.524035215827677	-0.524035215827677	-0.524035215827677	-0.524035215827677	-0.524035215827677	-0.524035215827677	-0.524035215827677	-0.524035215827677	1.70823486740202	-0.524035215827677	-0.524035215827677	-0.524035215827677	-0.524035215827677	-0.524035215827677	2.19876563373844	-0.524035215827677	-0.524035215827677	-0.524035215827677	2.8017227486834	2.62469289408854	-0.524035215827677	-0.524035215827677	-0.524035215827677	-0.524035215827677	-0.524035215827677	-0.524035215827677	-0.524035215827677	-0.524035215827677	-0.524035215827677	-0.524035215827677	-0.524035215827677	-0.524035215827677	-0.524035215827677	-0.524035215827677	1.60059093828981	-0.524035215827677	1.62281609508297	-0.524035215827677	1.59320182304577	-0.524035215827677	-0.524035215827677	-0.524035215827677	-0.524035215827677	-0.524035215827677	-0.524035215827677	-0.524035215827677	1.95770160371229	-0.524035215827677	-0.524035215827677	-0.524035215827677	-0.524035215827677	2.15326386331294	0.968702491160772	-0.524035215827677	-0.524035215827677	-0.524035215827677	-0.524035215827677	-0.524035215827677	-0.524035215827677	3.2220550801635	-0.524035215827677	-0.524035215827677	-0.524035215827677	1.80663417817187	-0.524035215827677	-0.524035215827677	-0.524035215827677	-0.524035215827677	1.3287552947662	1.43886942232184	2.37847129297093	1.26478114854785	1.14454866697974	1.85632309826561	-0.524035215827677	1.28476577961573	1.19762870920126	0.877538802971656	-0.524035215827677	-0.524035215827677	-0.524035215827677	0.783325037608828	-0.524035215827677	-0.524035215827677	-0.524035215827677	1.91316890501221	-0.524035215827677	-0.524035215827677	-0.524035215827677	-0.524035215827677	-0.524035215827677	-0.524035215827677	-0.524035215827677	-0.524035215827677	-0.524035215827677	3.28190269010622	2.37260350080805	-0.524035215827677	-0.524035215827677	-0.524035215827677	-0.524035215827677	-0.524035215827677	-0.524035215827677	-0.524035215827677	2.05403066304698	-0.524035215827677	-0.524035215827677	-0.524035215827677	-0.524035215827677	-0.524035215827677	-0.524035215827677	-0.524035215827677	1.54626294209106	-0.524035215827677	-0.524035215827677	-0.524035215827677	-0.524035215827677	-0.524035215827677	-0.524035215827677	-0.524035215827677	-0.524035215827677	1.44656363152917	-0.524035215827677	-0.524035215827677	1.53875246936034	2.72134909871741	1.50517369478968	-0.524035215827677	1.64976310337597	-0.524035215827677	1.82186150324017	-0.524035215827677	1.87681029445115	1.5038865417142	-0.524035215827677	-0.524035215827677	-0.524035215827677	-0.524035215827677	-0.524035215827677	-0.524035215827677	-0.524035215827677	-0.524035215827677	-0.524035215827677	-0.524035215827677	1.53369040805006	-0.524035215827677	-0.524035215827677	-0.524035215827677	1.48756894076114	-0.524035215827677	-0.524035215827677	-0.524035215827677	-0.524035215827677	-0.524035215827677	-0.524035215827677	-0.524035215827677	-0.524035215827677	-0.524035215827677	1.40943561110131	1.52417427247857	-0.524035215827677	-0.524035215827677	-0.524035215827677	2.29226411416607	1.39314387929108	-0.524035215827677	-0.524035215827677	-0.524035215827677	2.5120554163827	-0.524035215827677	-0.524035215827677	-0.524035215827677	-0.524035215827677	-0.524035215827677	-0.524035215827677	1.94759882841872	-0.524035215827677	1.43671731204326	-0.524035215827677	1.3172287453848	-0.524035215827677	-0.524035215827677	-0.524035215827677	-0.524035215827677	-0.524035215827677	-0.524035215827677	-0.524035215827677	-0.524035215827677	-0.524035215827677	1.73570631318982	-0.524035215827677	-0.524035215827677	-0.524035215827677	2.00331637394144	-0.524035215827677	-0.524035215827677	1.49467205975257	-0.524035215827677	-0.524035215827677	-0.524035215827677	-0.524035215827677	-0.524035215827677	1.85743025504182	-0.524035215827677	-0.524035215827677	-0.524035215827677	-0.524035215827677	-0.524035215827677	1.58110627715249	-0.524035215827677	-0.524035215827677	-0.524035215827677	-0.524035215827677	2.12833033452637	-0.524035215827677	-0.524035215827677	1.90444353783664	1.95162850645317	2.63045535463265	-0.524035215827677	-0.524035215827677	-0.524035215827677	-0.524035215827677	-0.524035215827677	-0.524035215827677	-0.524035215827677	-0.524035215827677	1.1237939059283	-0.524035215827677	-0.524035215827677	2.25018650575504	-0.524035215827677	-0.524035215827677	-0.524035215827677	-0.524035215827677	-0.524035215827677	1.18176793964749	1.19403688930869	-0.524035215827677	1.28176719775963	-0.524035215827677	-0.524035215827677	-0.524035215827677	-0.524035215827677	-0.524035215827677	0.818546249382804	0.713951644241149	0.726730188977335	-0.524035215827677	-0.524035215827677	-0.524035215827677	-0.524035215827677	1.36078723965756	1.33129109328638	1.36407907250601	-0.524035215827677	-0.524035215827677	-0.524035215827677	1.28156767557306	1.07909281098961	0.833806432864111	-0.524035215827677	1.89101260299896	0.848544286268218	-0.524035215827677	0.784330421194598	0.91863588723371	2.30251843006221	0.727005056817947	1.2831651931311	-0.524035215827677	-0.524035215827677	-0.524035215827677	0.913835484065879	1.10470185308207	1.01561492378665	1.40262979583663	-0.524035215827677	0.804783096375781	0.703816833301548	-0.524035215827677	-0.524035215827677	-0.524035215827677	-0.524035215827677	1.03123191071393	0.856152356970251	1.5954692838674	-0.524035215827677	-0.524035215827677	-0.524035215827677	-0.524035215827677	-0.524035215827677	-0.524035215827677	-0.524035215827677	-0.524035215827677	-0.524035215827677	-0.524035215827677	1.87530668284982	-0.524035215827677	-0.524035215827677	-0.524035215827677	2.25300365653356	-0.524035215827677	-0.524035215827677	-0.524035215827677	-0.524035215827677	-0.524035215827677	-0.524035215827677	-0.524035215827677	-0.524035215827677	-0.524035215827677	-0.524035215827677	-0.524035215827677	-0.524035215827677	1.94679471153614	1.65307192786523	-0.524035215827677	1.91863457278479	-0.524035215827677	-0.524035215827677	-0.524035215827677	-0.524035215827677	-0.524035215827677	-0.524035215827677	-0.524035215827677	-0.524035215827677	-0.524035215827677	-0.524035215827677	1.86707526765854	-0.524035215827677	-0.524035215827677	2.66114670770886	-0.524035215827677	-0.524035215827677	2.32217649968583	-0.524035215827677	-0.524035215827677	-0.524035215827677	-0.524035215827677	-0.524035215827677	-0.524035215827677	-0.524035215827677	1.74360201786727	-0.524035215827677	-0.524035215827677	1.44246784021769	-0.524035215827677	-0.524035215827677	-0.524035215827677	-0.524035215827677	-0.524035215827677	1.45237799342486	-0.524035215827677	1.43767316473205	-0.524035215827677	2.66856495760422	-0.524035215827677	1.69840228646871	2.69007333593725	1.36078723965756	-0.524035215827677	-0.524035215827677	-0.524035215827677	-0.524035215827677	-0.524035215827677	2.0364270554515	1.60545349409426	-0.524035215827677	-0.524035215827677	-0.524035215827677	-0.524035215827677	1.7538935933431	-0.524035215827677	-0.524035215827677	-0.524035215827677	-0.524035215827677	1.76766883240173	-0.524035215827677	-0.524035215827677	-0.524035215827677	-0.524035215827677	-0.524035215827677	-0.524035215827677	-0.524035215827677	-0.524035215827677	-0.524035215827677	-0.524035215827677	1.98608853494786	-0.524035215827677	-0.524035215827677	-0.524035215827677	1.47377576797873	-0.524035215827677	-0.524035215827677	-0.524035215827677	-0.524035215827677	-0.524035215827677	-0.524035215827677	-0.524035215827677	-0.524035215827677	-0.524035215827677	-0.524035215827677	-0.524035215827677	-0.524035215827677	2.05137210343478	-0.524035215827677	-0.524035215827677	-0.524035215827677	-0.524035215827677	-0.524035215827677	-0.524035215827677	-0.524035215827677	-0.524035215827677	-0.524035215827677	-0.524035215827677	-0.524035215827677	-0.524035215827677	-0.524035215827677	-0.524035215827677	-0.524035215827677	-0.524035215827677	1.50080472912242	-0.524035215827677	-0.524035215827677	-0.524035215827677	-0.524035215827677	-0.524035215827677	1.3958762665468	1.31390479501134	-0.524035215827677	-0.524035215827677	-0.524035215827677	-0.524035215827677	-0.524035215827677	-0.524035215827677	-0.524035215827677	-0.524035215827677	-0.524035215827677	-0.524035215827677	1.597457761525	2.41096536079802	-0.524035215827677	-0.524035215827677	-0.524035215827677	-0.524035215827677	-0.524035215827677	-0.524035215827677	-0.524035215827677	-0.524035215827677	-0.524035215827677	-0.524035215827677	-0.524035215827677	-0.524035215827677	-0.524035215827677	-0.524035215827677	-0.524035215827677	-0.524035215827677	-0.524035215827677	-0.524035215827677	-0.524035215827677	-0.524035215827677	-0.524035215827677	1.44632218309878	1.84787387412739	-0.524035215827677	2.17183823522669	1.60631417338625	1.50646265657537	-0.524035215827677	-0.524035215827677	-0.524035215827677	-0.524035215827677	-0.524035215827677	-0.524035215827677	2.41611328789449	-0.524035215827677	2.32723651999039	1.22901288257171	1.48353473925795	1.47726692393943	-0.524035215827677	-0.524035215827677	-0.524035215827677	-0.524035215827677	1.38432211124677	1.65488150872639	-0.524035215827677	-0.524035215827677	-0.524035215827677	-0.524035215827677	-0.524035215827677	-0.524035215827677	-0.524035215827677	-0.524035215827677	1.29971839536046	-0.524035215827677	1.05223868405719	-0.524035215827677	0.754854411883327	-0.524035215827677	-0.524035215827677	-0.524035215827677	-0.524035215827677	-0.524035215827677	-0.524035215827677	-0.524035215827677	-0.524035215827677	-0.524035215827677	-0.524035215827677	-0.524035215827677	1.28236605132847	0.999910972971514	-0.524035215827677	-0.524035215827677	-0.524035215827677	1.13534793849368	-0.524035215827677	-0.524035215827677	1.24765855128217	0.84843305934935	0.572028203820872	-0.524035215827677	-0.524035215827677	-0.524035215827677	-0.524035215827677	0.952950308773007	1.21693883394605	1.96728579035922	-0.524035215827677	-0.524035215827677	1.28276552639996	-0.524035215827677	-0.524035215827677	-0.524035215827677	1.88284643223105	1.07508714771071	2.10254614956021	1.45505555225329	1.13534793849368	-0.524035215827677	-0.524035215827677	-0.524035215827677	-0.524035215827677	-0.524035215827677	-0.524035215827677	-0.524035215827677	1.02891845711479	1.41524467171832	0.984542882772528	1.55274900762489	-0.524035215827677	1.26185383651432	-0.524035215827677	-0.524035215827677	-0.524035215827677	0.871867804646557	-0.524035215827677	1.94800111376922	-0.524035215827677	-0.524035215827677	-0.524035215827677	-0.524035215827677	-0.524035215827677	-0.524035215827677	-0.524035215827677	-0.524035215827677	-0.524035215827677	-0.524035215827677	-0.524035215827677	-0.524035215827677	0.879051493127422	0.881268533515866	1.54612829402352	-0.524035215827677	-0.524035215827677	-0.524035215827677	0.97846023857356	-0.524035215827677	-0.524035215827677	-0.524035215827677	-0.524035215827677	-0.524035215827677	-0.524035215827677	0.694026340436406	1.16691048325737	1.15198841984849	-0.524035215827677	1.11241075276071	0.738103871197705	-0.524035215827677	-0.524035215827677	-0.524035215827677	1.49212887763988	-0.524035215827677	-0.524035215827677	1.03690177206238	-0.524035215827677	-0.524035215827677	-0.524035215827677	-0.524035215827677	1.25564342934085	-0.524035215827677	-0.524035215827677	-0.524035215827677	-0.524035215827677	-0.524035215827677	-0.524035215827677	-0.524035215827677	-0.524035215827677	-0.524035215827677	1.97406653307134	-0.524035215827677	0.968569754274113	-0.524035215827677	-0.524035215827677	-0.524035215827677	1.0627436181567	1.78679242824626	-0.524035215827677	0.634992356391419	0.750075828166757	1.33851709294676	0.625608900843656	1.4849194796734	-0.524035215827677	-0.524035215827677	1.09730750448637	1.55139402328108	-0.524035215827677	0.329412098824652	0.479337930179698	-0.524035215827677	1.49009942275419	-0.524035215827677	-0.524035215827677	-0.524035215827677	-0.524035215827677	-0.524035215827677	1.81333466682194	-0.524035215827677	-0.524035215827677	-0.524035215827677	-0.524035215827677	1.3338344629756	-0.524035215827677	-0.524035215827677	1.58699410533447	-0.524035215827677	-0.524035215827677	1.89425868196611	-0.524035215827677	-0.524035215827677	1.18424202801208	-0.524035215827677	0.976712685830703	1.36738348893461	-0.524035215827677	2.33855908171734	1.71334825191968	0.858181100672521	0.906879744842844	1.05134514642241	2.18124044197738	-0.524035215827677	0.798989241973137	0.733084130140561	0.687474621617884	1.63841883958021	-0.524035215827677	-0.524035215827677	0.826776269542001	0.623919679083165	0.705847663057112	-0.524035215827677	-0.524035215827677	-0.524035215827677	1.13169801091704	-0.524035215827677	-0.524035215827677	-0.524035215827677	0.685335416572586	-0.524035215827677	-0.524035215827677	-0.524035215827677	0.884079558681846	-0.524035215827677	-0.524035215827677	-0.524035215827677	-0.524035215827677	0.952690748240492	-0.524035215827677	-0.524035215827677	0.800535980378532	-0.524035215827677	-0.524035215827677	-0.524035215827677	-0.524035215827677	-0.524035215827677	-0.524035215827677	-0.524035215827677	-0.524035215827677	-0.524035215827677	-0.524035215827677	-0.524035215827677	0.323734405992718	-0.524035215827677	0.641283869180928	0.348837945701435	1.3904199932744	0.388899401943111	0.427926265228827	0.331126361436683	-0.524035215827677	1.07477990376554	-0.524035215827677	-0.524035215827677	3.56314479457964	-0.524035215827677	-0.524035215827677	-0.524035215827677	-0.524035215827677	-0.524035215827677	-0.524035215827677	-0.524035215827677	-0.524035215827677	-0.524035215827677	-0.524035215827677	2.3261101978592	-0.524035215827677	-0.524035215827677	-0.524035215827677	-0.524035215827677	-0.524035215827677	-0.524035215827677	-0.524035215827677	-0.524035215827677	-0.524035215827677	-0.524035215827677	-0.524035215827677	-0.524035215827677	-0.524035215827677	2.97990631903585	-0.524035215827677	-0.524035215827677	-0.524035215827677	-0.524035215827677	-0.524035215827677	-0.524035215827677	-0.524035215827677	-0.524035215827677	-0.524035215827677	-0.524035215827677	-0.524035215827677	2.93900503005886	-0.524035215827677	-0.524035215827677	-0.524035215827677	-0.524035215827677	-0.524035215827677	-0.524035215827677	-0.524035215827677	-0.524035215827677	-0.524035215827677	-0.524035215827677	-0.524035215827677	-0.524035215827677	-0.524035215827677	-0.524035215827677	3.82237336918325	3.17552519085012	-0.524035215827677	-0.524035215827677	2.97990631903585	-0.524035215827677	-0.524035215827677	-0.524035215827677	-0.524035215827677	-0.524035215827677	-0.524035215827677	-0.524035215827677	-0.524035215827677	-0.524035215827677	-0.524035215827677	-0.524035215827677	-0.524035215827677	-0.524035215827677	-0.524035215827677	-0.524035215827677	-0.524035215827677	-0.524035215827677	2.76111201272899	2.13403551197286	-0.524035215827677	-0.524035215827677	-0.524035215827677	-0.524035215827677	1.83298101375446	-0.524035215827677	-0.524035215827677	1.81687891285944	-0.524035215827677	-0.524035215827677	-0.524035215827677	3.30921093493209	-0.524035215827677	-0.524035215827677	-0.524035215827677	2.43754474018946	-0.524035215827677	-0.524035215827677	-0.524035215827677	-0.524035215827677	-0.524035215827677	-0.524035215827677	-0.524035215827677	-0.524035215827677	-0.524035215827677	-0.524035215827677	-0.524035215827677	-0.524035215827677	-0.524035215827677	-0.524035215827677	-0.524035215827677	2.33799037640814	-0.524035215827677	-0.524035215827677	-0.524035215827677	-0.524035215827677	-0.524035215827677	-0.524035215827677	-0.524035215827677	-0.524035215827677	-0.524035215827677	-0.524035215827677	-0.524035215827677	-0.524035215827677	-0.524035215827677	-0.524035215827677	-0.524035215827677	-0.524035215827677	-0.524035215827677	-0.524035215827677	-0.524035215827677	-0.524035215827677	-0.524035215827677	-0.524035215827677	-0.524035215827677	-0.524035215827677	-0.524035215827677	2.57053941670853	-0.524035215827677	2.47710097762807	2.14216760252304	-0.524035215827677	-0.524035215827677	-0.524035215827677	-0.524035215827677	-0.524035215827677	-0.524035215827677	-0.524035215827677	-0.524035215827677	-0.524035215827677	-0.524035215827677	-0.524035215827677	-0.524035215827677	-0.524035215827677	-0.524035215827677	2.41490003344901	2.18921864284362	-0.524035215827677	-0.524035215827677	-0.524035215827677	-0.524035215827677	-0.524035215827677	-0.524035215827677	2.17925457429265	-0.524035215827677	-0.524035215827677	2.64643898632111	-0.524035215827677	2.63769560700811	2.67229037277669	2.68428546191402	-0.524035215827677	-0.524035215827677	-0.524035215827677	-0.524035215827677	-0.524035215827677	-0.524035215827677	-0.524035215827677	2.33062193506169	-0.524035215827677	-0.524035215827677	-0.524035215827677	-0.524035215827677	-0.524035215827677	-0.524035215827677	-0.524035215827677	-0.524035215827677	-0.524035215827677	-0.524035215827677	-0.524035215827677	-0.524035215827677	-0.524035215827677	-0.524035215827677	-0.524035215827677	-0.524035215827677	-0.524035215827677	-0.524035215827677	-0.524035215827677	-0.524035215827677	-0.524035215827677	2.08416057003229	-0.524035215827677	-0.524035215827677	-0.524035215827677	-0.524035215827677	-0.524035215827677	2.41429386329503	-0.524035215827677	3.52221385621521	-0.524035215827677	-0.524035215827677	3.03382959882135	2.27435255612209	-0.524035215827677	2.0791573216754	-0.524035215827677	-0.524035215827677	-0.524035215827677	-0.524035215827677	-0.524035215827677	-0.524035215827677	-0.524035215827677	-0.524035215827677	-0.524035215827677	-0.524035215827677	-0.524035215827677	2.38614267725732	-0.524035215827677	-0.524035215827677	-0.524035215827677	-0.524035215827677	-0.524035215827677	-0.524035215827677	-0.524035215827677	-0.524035215827677	-0.524035215827677	-0.524035215827677	-0.524035215827677	-0.524035215827677	-0.524035215827677	1.46141620325381	-0.524035215827677	-0.524035215827677	-0.524035215827677	-0.524035215827677	-0.524035215827677	-0.524035215827677	-0.524035215827677	-0.524035215827677	-0.524035215827677	-0.524035215827677	-0.524035215827677	-0.524035215827677	-0.524035215827677	-0.524035215827677	-0.524035215827677	-0.524035215827677	-0.524035215827677	-0.524035215827677	-0.524035215827677	-0.524035215827677	3.60526124060981	-0.524035215827677	-0.524035215827677	-0.524035215827677	-0.524035215827677	4.22690453142196	-0.524035215827677	1.98942862517696	-0.524035215827677	-0.524035215827677	3.21980368680111	-0.524035215827677	-0.524035215827677	-0.524035215827677	-0.524035215827677	1.97861085420721	-0.524035215827677	-0.524035215827677	-0.524035215827677	-0.524035215827677	-0.524035215827677	-0.524035215827677	-0.524035215827677	-0.524035215827677	-0.524035215827677	-0.524035215827677	-0.524035215827677	-0.524035215827677	-0.524035215827677	-0.524035215827677	-0.524035215827677	-0.524035215827677	-0.524035215827677	-0.524035215827677	-0.524035215827677	-0.524035215827677	-0.524035215827677	-0.524035215827677	-0.524035215827677	-0.524035215827677	-0.524035215827677	-0.524035215827677	-0.524035215827677	-0.524035215827677	4.15407726046643	-0.524035215827677	2.32554743884551	3.25050851946623	-0.524035215827677	-0.524035215827677	-0.524035215827677	-0.524035215827677	-0.524035215827677	3.28307904212718	-0.524035215827677	-0.524035215827677	-0.524035215827677	-0.524035215827677	-0.524035215827677	3.91930205590827	-0.524035215827677	-0.524035215827677	-0.524035215827677	-0.524035215827677	-0.524035215827677	-0.524035215827677	-0.524035215827677	-0.524035215827677	-0.524035215827677	2.56641643493593	-0.524035215827677	-0.524035215827677	-0.524035215827677	-0.524035215827677	-0.524035215827677	-0.524035215827677	-0.524035215827677	-0.524035215827677	2.95188401301531	3.33522574197293	-0.524035215827677	-0.524035215827677	-0.524035215827677	2.85476064207862	-0.524035215827677	-0.524035215827677	-0.524035215827677	-0.524035215827677	2.42954011806545	2.99223337650067	-0.524035215827677	-0.524035215827677	3.42534203807174	3.07674329769308	2.52725024287703	-0.524035215827677	-0.524035215827677	-0.524035215827677	-0.524035215827677	-0.524035215827677	2.37847129297093	-0.524035215827677	4.10394098280202	3.93946007557812	4.13823329322562	-0.524035215827677	-0.524035215827677	-0.524035215827677	1.87380522996497	-0.524035215827677	-0.524035215827677	3.67311452033118	2.87816353077782	-0.524035215827677	-0.524035215827677	-0.524035215827677	2.29171729564555	-0.524035215827677	1.47851703019268	1.71623616634417	-0.524035215827677	-0.524035215827677	-0.524035215827677	-0.524035215827677	-0.524035215827677	-0.524035215827677	-0.524035215827677	-0.524035215827677	-0.524035215827677	-0.524035215827677	-0.524035215827677	-0.524035215827677	-0.524035215827677	-0.524035215827677	-0.524035215827677	-0.524035215827677	2.60402215787985	-0.524035215827677	-0.524035215827677	-0.524035215827677	-0.524035215827677	-0.524035215827677	-0.524035215827677	-0.524035215827677	-0.524035215827677	-0.524035215827677	-0.524035215827677	-0.524035215827677	-0.524035215827677	-0.524035215827677	-0.524035215827677	2.00120071080015	-0.524035215827677	-0.524035215827677	-0.524035215827677	-0.524035215827677	-0.524035215827677	-0.524035215827677	-0.524035215827677	-0.524035215827677	-0.524035215827677	-0.524035215827677	-0.524035215827677	-0.524035215827677	-0.524035215827677	-0.524035215827677	3.34625945583977	-0.524035215827677	-0.524035215827677	-0.524035215827677	-0.524035215827677	-0.524035215827677	-0.524035215827677	-0.524035215827677	-0.524035215827677	-0.524035215827677	-0.524035215827677	-0.524035215827677	-0.524035215827677	-0.524035215827677	-0.524035215827677	-0.524035215827677	2.66559246080453	-0.524035215827677	-0.524035215827677	-0.524035215827677	-0.524035215827677	-0.524035215827677	-0.524035215827677	2.43015398408981	3.55600488265567	-0.524035215827677	-0.524035215827677	-0.524035215827677	-0.524035215827677	-0.524035215827677	-0.524035215827677	-0.524035215827677	-0.524035215827677	-0.524035215827677	-0.524035215827677	-0.524035215827677	-0.524035215827677	-0.524035215827677	-0.524035215827677	3.12945491161458	-0.524035215827677	-0.524035215827677	-0.524035215827677	-0.524035215827677	-0.524035215827677	4.7289968113765	-0.524035215827677	-0.524035215827677	-0.524035215827677	-0.524035215827677	-0.524035215827677	-0.524035215827677	-0.524035215827677	-0.524035215827677	3.42339176448743	-0.524035215827677	2.94634924080009	-0.524035215827677	-0.524035215827677	-0.524035215827677	2.6596682404131	-0.524035215827677	-0.524035215827677	-0.524035215827677	-0.524035215827677	-0.524035215827677	3.34441452065622	-0.524035215827677	2.73420651127472	-0.524035215827677	-0.524035215827677	-0.524035215827677	-0.524035215827677	2.56436004585902	2.46503554210825	2.70555194904086	2.75075831295812	2.23776728483978	-0.524035215827677	-0.524035215827677	-0.524035215827677	-0.524035215827677	-0.524035215827677	-0.524035215827677	-0.524035215827677	-0.524035215827677	-0.524035215827677	-0.524035215827677	-0.524035215827677	-0.524035215827677	-0.524035215827677	-0.524035215827677	-0.524035215827677	-0.524035215827677	2.32386076738034	3.19086247654553	-0.524035215827677	-0.524035215827677	2.6355191722351	-0.524035215827677	3.83953733111742	-0.524035215827677	-0.524035215827677	-0.524035215827677	-0.524035215827677	-0.524035215827677	3.4502782058106	2.96488822107651	-0.524035215827677	-0.524035215827677	-0.524035215827677	3.61858288481847	-0.524035215827677	-0.524035215827677	-0.524035215827677	2.14312818284411	-0.524035215827677	-0.524035215827677	2.97425481918614	-0.524035215827677	-0.524035215827677	-0.524035215827677	-0.524035215827677	-0.524035215827677	-0.524035215827677	-0.524035215827677	-0.524035215827677	-0.524035215827677	-0.524035215827677	-0.524035215827677	-0.524035215827677	-0.524035215827677	-0.524035215827677	-0.524035215827677	-0.524035215827677	-0.524035215827677	-0.524035215827677	-0.524035215827677	-0.524035215827677	1.68554672351416	-0.524035215827677	-0.524035215827677	-0.524035215827677	3.80203346586784	-0.524035215827677	3.1496220180134	2.85476064207862	-0.524035215827677	-0.524035215827677	-0.524035215827677	2.66782118179984	-0.524035215827677	2.82419076072601	-0.524035215827677	-0.524035215827677	-0.524035215827677	-0.524035215827677	-0.524035215827677	-0.524035215827677	-0.524035215827677	-0.524035215827677	-0.524035215827677	-0.524035215827677	-0.524035215827677	-0.524035215827677	-0.524035215827677	-0.524035215827677	-0.524035215827677	-0.524035215827677	-0.524035215827677	-0.524035215827677	-0.524035215827677	-0.524035215827677	-0.524035215827677	-0.524035215827677	-0.524035215827677	-0.524035215827677	-0.524035215827677	-0.524035215827677	-0.524035215827677	-0.524035215827677	2.45308824016684	-0.524035215827677	-0.524035215827677	-0.524035215827677	-0.524035215827677	-0.524035215827677	-0.524035215827677	-0.524035215827677	-0.524035215827677	-0.524035215827677	-0.524035215827677	-0.524035215827677	-0.524035215827677	1.68772971417163	1.42320675114336	-0.524035215827677	-0.524035215827677	-0.524035215827677	-0.524035215827677	-0.524035215827677	-0.524035215827677	-0.524035215827677	-0.524035215827677	1.21252593383778	-0.524035215827677	1.67902674010387	-0.524035215827677	-0.524035215827677	0.678711209397583	-0.524035215827677	3.4214441467093	3.22996372991197	-0.524035215827677	-0.524035215827677	-0.524035215827677	-0.524035215827677	-0.524035215827677	-0.524035215827677	-0.524035215827677	-0.524035215827677	-0.524035215827677	-0.524035215827677	-0.524035215827677	-0.524035215827677	-0.524035215827677	-0.524035215827677	-0.524035215827677	-0.524035215827677	-0.524035215827677	-0.524035215827677	-0.524035215827677	-0.524035215827677	-0.524035215827677	-0.524035215827677	-0.524035215827677	-0.524035215827677	-0.524035215827677	-0.524035215827677	-0.524035215827677	-0.524035215827677	-0.524035215827677	-0.524035215827677	-0.524035215827677	1.8577995694134	1.83550855699286	-0.524035215827677	-0.524035215827677	-0.524035215827677	-0.524035215827677	-0.524035215827677	-0.524035215827677	1.7278725197398	-0.524035215827677	-0.524035215827677	-0.524035215827677	-0.524035215827677	-0.524035215827677	-0.524035215827677	1.81652393683322	-0.524035215827677	-0.524035215827677	-0.524035215827677	-0.524035215827677	-0.524035215827677	-0.524035215827677	-0.524035215827677	-0.524035215827677	-0.524035215827677	-0.524035215827677	-0.524035215827677	-0.524035215827677	-0.524035215827677	-0.524035215827677	-0.524035215827677	-0.524035215827677	-0.524035215827677	-0.524035215827677	-0.524035215827677	-0.524035215827677	2.6760267227076	2.30215065912804	-0.524035215827677	-0.524035215827677	-0.524035215827677	-0.524035215827677	-0.524035215827677	-0.524035215827677	-0.524035215827677	-0.524035215827677	-0.524035215827677	-0.524035215827677	-0.524035215827677	-0.524035215827677	-0.524035215827677	-0.524035215827677	-0.524035215827677	-0.524035215827677	-0.524035215827677	-0.524035215827677	-0.524035215827677	-0.524035215827677	-0.524035215827677	-0.524035215827677	-0.524035215827677	-0.524035215827677	-0.524035215827677	-0.524035215827677	-0.524035215827677	1.69619551634166	2.03861215013652	2.01524073227141	-0.524035215827677	-0.524035215827677	-0.524035215827677	-0.524035215827677	-0.524035215827677	1.37826656884422	-0.524035215827677	-0.524035215827677	-0.524035215827677	-0.524035215827677	-0.524035215827677	-0.524035215827677	-0.524035215827677	-0.524035215827677	-0.524035215827677	-0.524035215827677	-0.524035215827677	-0.524035215827677	3.19306743811928	-0.524035215827677	-0.524035215827677	-0.524035215827677	-0.524035215827677	-0.524035215827677	-0.524035215827677	-0.524035215827677	-0.524035215827677	-0.524035215827677	-0.524035215827677	1.93798915260732	-0.524035215827677	-0.524035215827677	-0.524035215827677	2.19272669690075	-0.524035215827677	-0.524035215827677	-0.524035215827677	-0.524035215827677	3.57031993589515	-0.524035215827677	-0.524035215827677	-0.524035215827677	-0.524035215827677	-0.524035215827677	-0.524035215827677	-0.524035215827677	-0.524035215827677	-0.524035215827677	-0.524035215827677	-0.524035215827677	-0.524035215827677	-0.524035215827677	-0.524035215827677	-0.524035215827677	-0.524035215827677	-0.524035215827677	-0.524035215827677	-0.524035215827677	-0.524035215827677	-0.524035215827677	-0.524035215827677	-0.524035215827677	-0.524035215827677	-0.524035215827677	3.16359257643731	3.33461527340143	-0.524035215827677	-0.524035215827677	-0.524035215827677	-0.524035215827677	-0.524035215827677	-0.524035215827677	-0.524035215827677	-0.524035215827677	-0.524035215827677	-0.524035215827677	-0.524035215827677	-0.524035215827677	-0.524035215827677	-0.524035215827677	-0.524035215827677	1.63486393797784	2.8017227486834	-0.524035215827677	-0.524035215827677	-0.524035215827677	-0.524035215827677	-0.524035215827677	-0.524035215827677	-0.524035215827677	-0.524035215827677	-0.524035215827677	-0.524035215827677	2.5712279072746	-0.524035215827677	-0.524035215827677	-0.524035215827677	-0.524035215827677	-0.524035215827677	1.62808681710787	-0.524035215827677	-0.524035215827677	-0.524035215827677	-0.524035215827677	-0.524035215827677	3.25165880306776	-0.524035215827677	-0.524035215827677	-0.524035215827677	-0.524035215827677	-0.524035215827677	-0.524035215827677	-0.524035215827677	-0.524035215827677	-0.524035215827677	-0.524035215827677	-0.524035215827677	-0.524035215827677	-0.524035215827677	-0.524035215827677	-0.524035215827677	-0.524035215827677	-0.524035215827677	-0.524035215827677	-0.524035215827677	-0.524035215827677	3.37422548261594	-0.524035215827677	-0.524035215827677	-0.524035215827677	2.06921798973409	3.03382959882135	-0.524035215827677	-0.524035215827677	-0.524035215827677	-0.524035215827677	-0.524035215827677	-0.524035215827677	-0.524035215827677	-0.524035215827677	-0.524035215827677	-0.524035215827677	-0.524035215827677	-0.524035215827677	-0.524035215827677	-0.524035215827677	3.87270079729751	-0.524035215827677	-0.524035215827677	-0.524035215827677	2.83092276635496	-0.524035215827677	-0.524035215827677	-0.524035215827677	-0.524035215827677	-0.524035215827677	-0.524035215827677	-0.524035215827677	-0.524035215827677	-0.524035215827677	-0.524035215827677	-0.524035215827677	-0.524035215827677	-0.524035215827677	-0.524035215827677	-0.524035215827677	-0.524035215827677	-0.524035215827677	-0.524035215827677	-0.524035215827677	-0.524035215827677	-0.524035215827677	-0.524035215827677	-0.524035215827677	-0.524035215827677	-0.524035215827677	-0.524035215827677	-0.524035215827677	-0.524035215827677	-0.524035215827677	-0.524035215827677	-0.524035215827677	-0.524035215827677	-0.524035215827677	-0.524035215827677	-0.524035215827677	-0.524035215827677	-0.524035215827677	-0.524035215827677	-0.524035215827677	-0.524035215827677	-0.524035215827677	-0.524035215827677	-0.524035215827677	-0.524035215827677	-0.524035215827677	-0.524035215827677	-0.524035215827677	-0.524035215827677	-0.524035215827677	-0.524035215827677	-0.524035215827677	1.97489134990032	-0.524035215827677	-0.524035215827677	-0.524035215827677	-0.524035215827677	2.34368973508972	-0.524035215827677	-0.524035215827677	-0.524035215827677	2.38259593320158	-0.524035215827677	-0.524035215827677	-0.524035215827677	-0.524035215827677	2.18971913507659	-0.524035215827677	-0.524035215827677	-0.524035215827677	-0.524035215827677	1.63397725648094	1.41501157411724	-0.524035215827677	1.3605682296522	-0.524035215827677	0.925962621960157	-0.524035215827677	-0.524035215827677	-0.524035215827677	3.41885144288032	2.39088804711211	1.66367563233448	-0.524035215827677	-0.524035215827677	-0.524035215827677	-0.524035215827677	-0.524035215827677	-0.524035215827677	-0.524035215827677	-0.524035215827677	-0.524035215827677	-0.524035215827677	-0.524035215827677	-0.524035215827677	2.06786950749529	1.83587014024222	-0.524035215827677	-0.524035215827677	-0.524035215827677	-0.524035215827677	-0.524035215827677	-0.524035215827677	-0.524035215827677	-0.524035215827677	-0.524035215827677	1.63220633751224	-0.524035215827677	-0.524035215827677	-0.524035215827677	-0.524035215827677	-0.524035215827677	-0.524035215827677	-0.524035215827677	-0.524035215827677	-0.524035215827677	-0.524035215827677	-0.524035215827677	-0.524035215827677	-0.524035215827677	-0.524035215827677	-0.524035215827677	-0.524035215827677	-0.524035215827677	2.62469289408854	-0.524035215827677	-0.524035215827677	-0.524035215827677	2.01054057639165	-0.524035215827677	-0.524035215827677	-0.524035215827677	-0.524035215827677	2.70746804473076	-0.524035215827677	-0.524035215827677	1.64586718306199	-0.524035215827677	-0.524035215827677	1.17824686535078	-0.524035215827677	-0.524035215827677	-0.524035215827677	-0.524035215827677	-0.524035215827677	-0.524035215827677	-0.524035215827677	-0.524035215827677	-0.524035215827677	1.9158982127663	-0.524035215827677	-0.524035215827677	-0.524035215827677	-0.524035215827677	-0.524035215827677	2.04475364628013	-0.524035215827677	-0.524035215827677	1.46708060811355	2.24247441973649	-0.524035215827677	1.74459337453409	-0.524035215827677	2.53224575291311	1.83225999403161	-0.524035215827677	2.26763890957936	-0.524035215827677	-0.524035215827677	-0.524035215827677	-0.524035215827677	-0.524035215827677	-0.524035215827677	-0.524035215827677	-0.524035215827677	-0.524035215827677	-0.524035215827677	-0.524035215827677	-0.524035215827677	-0.524035215827677	2.0421173721778	-0.524035215827677	2.27327577406982	2.17183823522669	-0.524035215827677	-0.524035215827677	2.06742037822663	1.74923271195258	-0.524035215827677	-0.524035215827677	-0.524035215827677	-0.524035215827677	-0.524035215827677	-0.524035215827677	-0.524035215827677	-0.524035215827677	-0.524035215827677	-0.524035215827677	-0.524035215827677	-0.524035215827677	-0.524035215827677	-0.524035215827677	2.59767559522273	-0.524035215827677	-0.524035215827677	-0.524035215827677	2.68277988875841	-0.524035215827677	-0.524035215827677	2.00120071080015	-0.524035215827677	2.58333834886309	-0.524035215827677	-0.524035215827677	-0.524035215827677	1.61207195553033	-0.524035215827677	-0.524035215827677	-0.524035215827677	1.26165905110823	-0.524035215827677	1.81315777559747	-0.524035215827677	-0.524035215827677	-0.524035215827677	-0.524035215827677	-0.524035215827677	-0.524035215827677	-0.524035215827677	-0.524035215827677	-0.524035215827677	-0.524035215827677	-0.524035215827677	-0.524035215827677	-0.524035215827677	-0.524035215827677	-0.524035215827677	-0.524035215827677	-0.524035215827677	-0.524035215827677	-0.524035215827677	-0.524035215827677	-0.524035215827677	-0.524035215827677	-0.524035215827677	-0.524035215827677	-0.524035215827677	-0.524035215827677	1.21179279423704	2.32498494757384	-0.524035215827677	-0.524035215827677	-0.524035215827677	-0.524035215827677	2.56710265257461	-0.524035215827677	-0.524035215827677	-0.524035215827677	-0.524035215827677	-0.524035215827677	-0.524035215827677	-0.524035215827677	-0.524035215827677	-0.524035215827677	-0.524035215827677	-0.524035215827677	-0.524035215827677	-0.524035215827677	-0.524035215827677	-0.524035215827677	-0.524035215827677	-0.524035215827677	-0.524035215827677	-0.524035215827677	-0.524035215827677	-0.524035215827677	-0.524035215827677	-0.524035215827677	-0.524035215827677	-0.524035215827677	-0.524035215827677	-0.524035215827677	-0.524035215827677	-0.524035215827677	-0.524035215827677	-0.524035215827677	-0.524035215827677	-0.524035215827677	-0.524035215827677	-0.524035215827677	-0.524035215827677	-0.524035215827677	-0.524035215827677	-0.524035215827677	-0.524035215827677	-0.524035215827677	-0.524035215827677	-0.524035215827677	2.44063756739114	-0.524035215827677	-0.524035215827677	-0.524035215827677	-0.524035215827677	1.93998404607465	-0.524035215827677	-0.524035215827677	-0.524035215827677	-0.524035215827677	2.18771847956199	-0.524035215827677	-0.524035215827677	-0.524035215827677	-0.524035215827677	-0.524035215827677	-0.524035215827677	-0.524035215827677	-0.524035215827677	-0.524035215827677	-0.524035215827677	-0.524035215827677	-0.524035215827677	-0.524035215827677	-0.524035215827677	-0.524035215827677	-0.524035215827677	-0.524035215827677	-0.524035215827677	1.58026814406732	-0.524035215827677	-0.524035215827677	-0.524035215827677	-0.524035215827677	-0.524035215827677	-0.524035215827677	-0.524035215827677	-0.524035215827677	-0.524035215827677	-0.524035215827677	-0.524035215827677	-0.524035215827677	-0.524035215827677	-0.524035215827677	-0.524035215827677	-0.524035215827677	1.18229745240513	1.78713721920878	-0.524035215827677	1.62427728574185	1.4175790341421	-0.524035215827677	-0.524035215827677	-0.524035215827677	-0.524035215827677	-0.524035215827677	1.70473467650156	-0.524035215827677	2.50844943356156	1.3999908816142	-0.524035215827677	-0.524035215827677	-0.524035215827677	-0.524035215827677	-0.524035215827677	-0.524035215827677	-0.524035215827677	-0.524035215827677	-0.524035215827677	-0.524035215827677	-0.524035215827677	-0.524035215827677	-0.524035215827677	-0.524035215827677	-0.524035215827677	-0.524035215827677	-0.524035215827677	-0.524035215827677	-0.524035215827677	-0.524035215827677	1.91239039384796	2.87816353077782	-0.524035215827677	-0.524035215827677	1.72559920986705	-0.524035215827677	1.40435510517197	1.23804585502489	-0.524035215827677	1.3665010764302	-0.524035215827677	0.880567620070436	-0.524035215827677	-0.524035215827677	-0.524035215827677	-0.524035215827677	-0.524035215827677	-0.524035215827677	-0.524035215827677	-0.524035215827677	2.12643501698761	-0.524035215827677	-0.524035215827677	-0.524035215827677	-0.524035215827677	-0.524035215827677	-0.524035215827677	-0.524035215827677	-0.524035215827677	1.80558020387529	2.65708505768192	-0.524035215827677	1.32265815214221	-0.524035215827677	-0.524035215827677	-0.524035215827677	-0.524035215827677	-0.524035215827677	-0.524035215827677	-0.524035215827677	2.15763566166041	1.68897931876962	1.78817229428341	-0.524035215827677	-0.524035215827677	-0.524035215827677	1.69023051398615	-0.524035215827677	-0.524035215827677	-0.524035215827677	2.02816318240876	-0.524035215827677	-0.524035215827677	1.12954930764548	1.82436188505881	-0.524035215827677	-0.524035215827677	-0.524035215827677	-0.524035215827677	-0.524035215827677	-0.524035215827677	-0.524035215827677	1.40504617758564	-0.524035215827677	-0.524035215827677	-0.524035215827677	-0.524035215827677	-0.524035215827677	1.71238747979236	-0.524035215827677	-0.524035215827677	1.17982941272869	-0.524035215827677	1.4126839743853	-0.524035215827677	-0.524035215827677	1.55628118538984	-0.524035215827677	-0.524035215827677	-0.524035215827677	-0.524035215827677	-0.524035215827677	-0.524035215827677	-0.524035215827677	-0.524035215827677	-0.524035215827677	0.736519085016926	-0.524035215827677	-0.524035215827677	-0.524035215827677	-0.524035215827677	-0.524035215827677	0.747321265347709	0.857842542041906	-0.524035215827677	-0.524035215827677	-0.524035215827677	-0.524035215827677	-0.524035215827677	3.38177704265745	-0.524035215827677	2.82419076072601	-0.524035215827677	-0.524035215827677	-0.524035215827677	-0.524035215827677	-0.524035215827677	3.29430377699779	-0.524035215827677	-0.524035215827677	-0.524035215827677	-0.524035215827677	-0.524035215827677	-0.524035215827677	-0.524035215827677	-0.524035215827677	-0.524035215827677	-0.524035215827677	-0.524035215827677	-0.524035215827677	-0.524035215827677	1.74956491562169	-0.524035215827677	-0.524035215827677	-0.524035215827677	-0.524035215827677	-0.524035215827677	3.07572977989857	2.17134552567703	-0.524035215827677	-0.524035215827677	-0.524035215827677	1.9435842809242	-0.524035215827677	2.27975140389312	-0.524035215827677	-0.524035215827677	-0.524035215827677	-0.524035215827677	-0.524035215827677	-0.524035215827677	-0.524035215827677	-0.524035215827677	-0.524035215827677	-0.524035215827677	-0.524035215827677	-0.524035215827677	-0.524035215827677	-0.524035215827677	-0.524035215827677	-0.524035215827677	-0.524035215827677	-0.524035215827677	2.31379101243083	-0.524035215827677	-0.524035215827677	-0.524035215827677	-0.524035215827677	-0.524035215827677	-0.524035215827677	-0.524035215827677	-0.524035215827677	-0.524035215827677	-0.524035215827677	3.94315424422066	-0.524035215827677	-0.524035215827677	-0.524035215827677	-0.524035215827677	-0.524035215827677	-0.524035215827677	-0.524035215827677	-0.524035215827677	-0.524035215827677	-0.524035215827677	-0.524035215827677	-0.524035215827677	-0.524035215827677	-0.524035215827677	3.39318005744572	-0.524035215827677	-0.524035215827677	-0.524035215827677	-0.524035215827677	-0.524035215827677	-0.524035215827677	3.69487977414749	-0.524035215827677	-0.524035215827677	-0.524035215827677	-0.524035215827677	-0.524035215827677	-0.524035215827677	3.33461527340143	-0.524035215827677	-0.524035215827677	-0.524035215827677	-0.524035215827677	-0.524035215827677	-0.524035215827677	-0.524035215827677	-0.524035215827677	-0.524035215827677	-0.524035215827677	-0.524035215827677	-0.524035215827677	3.05262461025287	-0.524035215827677	-0.524035215827677	-0.524035215827677	-0.524035215827677	-0.524035215827677	-0.524035215827677	-0.524035215827677	-0.524035215827677	-0.524035215827677	2.06115164234743	-0.524035215827677	-0.524035215827677	-0.524035215827677	-0.524035215827677	-0.524035215827677	-0.524035215827677	2.77558599831384	-0.524035215827677	-0.524035215827677	-0.524035215827677	-0.524035215827677	-0.524035215827677	-0.524035215827677	-0.524035215827677	-0.524035215827677	-0.524035215827677	-0.524035215827677	-0.524035215827677	-0.524035215827677	1.91863457278479	-0.524035215827677	2.46756574888294	1.80768923939199	3.42014720705199	-0.524035215827677	-0.524035215827677	-0.524035215827677	2.23724544924059	2.7420618368132	-0.524035215827677	-0.524035215827677	-0.524035215827677	2.20432942129947	-0.524035215827677	-0.524035215827677	-0.524035215827677	1.84203649084549	-0.524035215827677	-0.524035215827677	-0.524035215827677	-0.524035215827677	-0.524035215827677	2.41429386329503	-0.524035215827677	-0.524035215827677	-0.524035215827677	-0.524035215827677	2.80378695308887	-0.524035215827677	-0.524035215827677	-0.524035215827677	-0.524035215827677	-0.524035215827677	-0.524035215827677	-0.524035215827677	3.15497858495115	3.19748790181682	-0.524035215827677	2.58229570030319	-0.524035215827677	-0.524035215827677	-0.524035215827677	-0.524035215827677	-0.524035215827677	-0.524035215827677	3.81047477926624	-0.524035215827677	-0.524035215827677	-0.524035215827677	-0.524035215827677	-0.524035215827677	-0.524035215827677	-0.524035215827677	-0.524035215827677	-0.524035215827677	-0.524035215827677	-0.524035215827677	-0.524035215827677	-0.524035215827677	-0.524035215827677	-0.524035215827677	-0.524035215827677	-0.524035215827677	-0.524035215827677	-0.524035215827677	-0.524035215827677	-0.524035215827677	-0.524035215827677	-0.524035215827677	2.440018370969	-0.524035215827677	-0.524035215827677	-0.524035215827677	2.4350761439164	2.26416302753412	-0.524035215827677	-0.524035215827677	-0.524035215827677	-0.524035215827677	-0.524035215827677	-0.524035215827677	-0.524035215827677	-0.524035215827677	-0.524035215827677	-0.524035215827677	-0.524035215827677	-0.524035215827677	-0.524035215827677	2.21247064878549	-0.524035215827677	-0.524035215827677	-0.524035215827677	-0.524035215827677	-0.524035215827677	-0.524035215827677	-0.524035215827677	-0.524035215827677	-0.524035215827677	-0.524035215827677	-0.524035215827677	-0.524035215827677	-0.524035215827677	2.31546334917131	-0.524035215827677	2.035554234507	-0.524035215827677	-0.524035215827677	-0.524035215827677	-0.524035215827677	-0.524035215827677	-0.524035215827677	-0.524035215827677	-0.524035215827677	-0.524035215827677	-0.524035215827677	-0.524035215827677	-0.524035215827677	-0.524035215827677	-0.524035215827677	-0.524035215827677	-0.524035215827677	-0.524035215827677	2.11372457791347	-0.524035215827677	1.63368187717315	-0.524035215827677	1.78335093842518	-0.524035215827677	2.66522138682358	-0.524035215827677	-0.524035215827677	-0.524035215827677	1.67316487032153	-0.524035215827677	-0.524035215827677	-0.524035215827677	-0.524035215827677	-0.524035215827677	-0.524035215827677	-0.524035215827677	-0.524035215827677	3.11895824876752	-0.524035215827677	-0.524035215827677	-0.524035215827677	-0.524035215827677	-0.524035215827677	-0.524035215827677	-0.524035215827677	-0.524035215827677	1.89924272514256	-0.524035215827677	-0.524035215827677	-0.524035215827677	-0.524035215827677	-0.524035215827677	-0.524035215827677	-0.524035215827677	-0.524035215827677	-0.524035215827677	-0.524035215827677	-0.524035215827677	-0.524035215827677	-0.524035215827677	-0.524035215827677	-0.524035215827677	-0.524035215827677	2.28953256793175	2.04519364050152	-0.524035215827677	-0.524035215827677	-0.524035215827677	-0.524035215827677	-0.524035215827677	3.45248642305427	-0.524035215827677	-0.524035215827677	-0.524035215827677	-0.524035215827677	-0.524035215827677	-0.524035215827677	-0.524035215827677	-0.524035215827677	2.51468459189864	-0.524035215827677	2.23411936872509	-0.524035215827677	-0.524035215827677	-0.524035215827677	-0.524035215827677	-0.524035215827677	-0.524035215827677	-0.524035215827677	-0.524035215827677	-0.524035215827677	1.65488150872639	-0.524035215827677	-0.524035215827677	3.5404195333901	-0.524035215827677	3.06865617514886	-0.524035215827677	-0.524035215827677	2.93261182943083	-0.524035215827677	-0.524035215827677	-0.524035215827677	-0.524035215827677	-0.524035215827677	-0.524035215827677	-0.524035215827677	-0.524035215827677	-0.524035215827677	-0.524035215827677	-0.524035215827677	-0.524035215827677	-0.524035215827677	-0.524035215827677	-0.524035215827677	-0.524035215827677	-0.524035215827677	-0.524035215827677	-0.524035215827677	-0.524035215827677	-0.524035215827677	-0.524035215827677	3.40724214356887	-0.524035215827677	-0.524035215827677	-0.524035215827677	-0.524035215827677	-0.524035215827677	-0.524035215827677	-0.524035215827677	-0.524035215827677	3.90390778656832	-0.524035215827677	-0.524035215827677	-0.524035215827677	-0.524035215827677	-0.524035215827677	-0.524035215827677	-0.524035215827677	-0.524035215827677	-0.524035215827677	-0.524035215827677	-0.524035215827677	-0.524035215827677	-0.524035215827677	-0.524035215827677	-0.524035215827677	2.74048693733595	-0.524035215827677	-0.524035215827677	-0.524035215827677	-0.524035215827677	-0.524035215827677	-0.524035215827677	-0.524035215827677	-0.524035215827677	-0.524035215827677	-0.524035215827677	-0.524035215827677	2.05403066304698	-0.524035215827677	-0.524035215827677	-0.524035215827677	-0.524035215827677	2.83176670475049	-0.524035215827677	-0.524035215827677	-0.524035215827677	-0.524035215827677	-0.524035215827677	-0.524035215827677	-0.524035215827677	-0.524035215827677	-0.524035215827677	-0.524035215827677	3.09820284256668	-0.524035215827677	-0.524035215827677	-0.524035215827677	-0.524035215827677	-0.524035215827677	-0.524035215827677	-0.524035215827677	-0.524035215827677	-0.524035215827677	-0.524035215827677	-0.524035215827677	3.1252466164578	3.38177704265745	-0.524035215827677	-0.524035215827677	-0.524035215827677	-0.524035215827677	-0.524035215827677	-0.524035215827677	-0.524035215827677	-0.524035215827677	2.01609748753804	-0.524035215827677	-0.524035215827677	-0.524035215827677	-0.524035215827677	-0.524035215827677	2.70020208158364	2.40283415904386	2.21707555140306	-0.524035215827677	-0.524035215827677	-0.524035215827677	-0.524035215827677	-0.524035215827677	-0.524035215827677	-0.524035215827677	-0.524035215827677	-0.524035215827677	3.12105117306881	-0.524035215827677	-0.524035215827677	-0.524035215827677	-0.524035215827677	-0.524035215827677	2.0791573216754	1.97612975976183	-0.524035215827677	-0.524035215827677	-0.524035215827677	-0.524035215827677	-0.524035215827677	-0.524035215827677	-0.524035215827677	-0.524035215827677	-0.524035215827677	-0.524035215827677	-0.524035215827677	-0.524035215827677	-0.524035215827677	-0.524035215827677	3.28779432547016	-0.524035215827677	3.02404117334334	2.44622459101967	-0.524035215827677	2.07870359645761	1.83262044090842	1.75824099080642	2.89843168168534	-0.524035215827677	2.590661315128	1.77309596769912	-0.524035215827677	3.19914921205322	-0.524035215827677	1.66672660377686	-0.524035215827677	-0.524035215827677	-0.524035215827677	-0.524035215827677	-0.524035215827677	-0.524035215827677	-0.524035215827677	-0.524035215827677	-0.524035215827677	1.40022003797225	-0.524035215827677	-0.524035215827677	-0.524035215827677	2.42158806879413	-0.524035215827677	-0.524035215827677	-0.524035215827677	-0.524035215827677	-0.524035215827677	-0.524035215827677	2.12690854705978	-0.524035215827677	-0.524035215827677	-0.524035215827677	-0.524035215827677	-0.524035215827677	2.30380653488462	1.94438598456291	-0.524035215827677	-0.524035215827677	2.60119750124663	-0.524035215827677	-0.524035215827677	-0.524035215827677	2.78125868365608	-0.524035215827677	-0.524035215827677	-0.524035215827677	5.08356606974124	-0.524035215827677	-0.524035215827677	-0.524035215827677	-0.524035215827677	2.49964290551187	-0.524035215827677	2.56094025517825	-0.524035215827677	-0.524035215827677	-0.524035215827677	2.55209252372932	-0.524035215827677	-0.524035215827677	-0.524035215827677	1.72592365088525	1.69619551634166	-0.524035215827677	-0.524035215827677	-0.524035215827677	-0.524035215827677	-0.524035215827677	1.31847860091152	0.937926360863632	-0.524035215827677	-0.524035215827677	2.62110467855843	-0.524035215827677	-0.524035215827677	-0.524035215827677	1.86112931148966	-0.524035215827677	-0.524035215827677	-0.524035215827677	-0.524035215827677	1.9151176922662	-0.524035215827677	-0.524035215827677	-0.524035215827677	-0.524035215827677	1.64258283881188	-0.524035215827677	-0.524035215827677	3.20637127554981	-0.524035215827677	1.76395451915607	1.67378025765158	1.57386706329244	1.28918329431944	-0.524035215827677	-0.524035215827677	-0.524035215827677	-0.524035215827677	-0.524035215827677	-0.524035215827677	-0.524035215827677	-0.524035215827677	-0.524035215827677	2.86511067423361	-0.524035215827677	1.81262728497505	2.69943963672317	2.50289723757644	-0.524035215827677	-0.524035215827677	-0.524035215827677	-0.524035215827677	-0.524035215827677	-0.524035215827677	-0.524035215827677	-0.524035215827677	-0.524035215827677	-0.524035215827677	-0.524035215827677	-0.524035215827677	-0.524035215827677	-0.524035215827677	-0.524035215827677	-0.524035215827677	2.3176968262243	-0.524035215827677	-0.524035215827677	2.21861462182945	-0.524035215827677	-0.524035215827677	-0.524035215827677	-0.524035215827677	-0.524035215827677	-0.524035215827677	2.57260602907096	-0.524035215827677	-0.524035215827677	-0.524035215827677	-0.524035215827677	-0.524035215827677	2.26737116572411	-0.524035215827677	-0.524035215827677	-0.524035215827677	2.75234580243229	-0.524035215827677	-0.524035215827677	-0.524035215827677	-0.524035215827677	-0.524035215827677	-0.524035215827677	2.23359917579759	1.93083830258114	-0.524035215827677	-0.524035215827677	-0.524035215827677	-0.524035215827677	-0.524035215827677	-0.524035215827677	-0.524035215827677	-0.524035215827677	-0.524035215827677	-0.524035215827677	-0.524035215827677	-0.524035215827677	-0.524035215827677	-0.524035215827677	2.02729691688934	-0.524035215827677	-0.524035215827677	-0.524035215827677	-0.524035215827677	1.5983112412525	-0.524035215827677	-0.524035215827677	-0.524035215827677	-0.524035215827677	-0.524035215827677	-0.524035215827677	-0.524035215827677	-0.524035215827677	-0.524035215827677	-0.524035215827677	-0.524035215827677	-0.524035215827677	-0.524035215827677	-0.524035215827677	-0.524035215827677	-0.524035215827677	-0.524035215827677	-0.524035215827677	2.50420138509521	1.82722692353614	1.85521711936665	1.89120327162495	-0.524035215827677	2.26043133237929	-0.524035215827677	-0.524035215827677	-0.524035215827677	-0.524035215827677	-0.524035215827677	-0.524035215827677	-0.524035215827677	-0.524035215827677	-0.524035215827677	-0.524035215827677	-0.524035215827677	2.57951954700499	1.87006100819473	-0.524035215827677	-0.524035215827677	-0.524035215827677	-0.524035215827677	-0.524035215827677	-0.524035215827677	-0.524035215827677	1.66093790403253	1.55031144909644	-0.524035215827677	-0.524035215827677	-0.524035215827677	-0.524035215827677	-0.524035215827677	-0.524035215827677	-0.524035215827677	-0.524035215827677	2.30989809524377	2.33685378345363	-0.524035215827677	-0.524035215827677	-0.524035215827677	-0.524035215827677	2.10858726773301	-0.524035215827677	-0.524035215827677	-0.524035215827677	-0.524035215827677	-0.524035215827677	-0.524035215827677	-0.524035215827677	-0.524035215827677	-0.524035215827677	-0.524035215827677	-0.524035215827677	-0.524035215827677	-0.524035215827677	-0.524035215827677	1.67717182714147	-0.524035215827677	-0.524035215827677	-0.524035215827677	-0.524035215827677	-0.524035215827677	1.69085670912252	-0.524035215827677	2.17628224284317	-0.524035215827677	-0.524035215827677	-0.524035215827677	-0.524035215827677	-0.524035215827677	-0.524035215827677	-0.524035215827677	-0.524035215827677	-0.524035215827677	-0.524035215827677	-0.524035215827677	-0.524035215827677	-0.524035215827677	-0.524035215827677	2.15423391746474	-0.524035215827677	-0.524035215827677	-0.524035215827677	-0.524035215827677	-0.524035215827677	-0.524035215827677	-0.524035215827677	-0.524035215827677	-0.524035215827677	1.74923271195258	-0.524035215827677	-0.524035215827677	-0.524035215827677	-0.524035215827677	-0.524035215827677	-0.524035215827677	-0.524035215827677	-0.524035215827677	-0.524035215827677	-0.524035215827677	-0.524035215827677	-0.524035215827677	-0.524035215827677	1.65881387140038	-0.524035215827677	1.75723607669108	-0.524035215827677	3.02729612453752	-0.524035215827677	-0.524035215827677	1.85927813953941	-0.524035215827677	-0.524035215827677	1.7321081880082	1.89809046562361	-0.524035215827677	2.69411520949162	2.24090324803949	-0.524035215827677	-0.524035215827677	-0.524035215827677	-0.524035215827677	-0.524035215827677	2.52858040765284	-0.524035215827677	-0.524035215827677	2.67977406388482	2.47710097762807	-0.524035215827677	1.54653229658074	1.38319753439279	-0.524035215827677	1.92137801568491	-0.524035215827677	-0.524035215827677	-0.524035215827677	-0.524035215827677	-0.524035215827677	2.32498494757384	-0.524035215827677	-0.524035215827677	-0.524035215827677	-0.524035215827677	2.47582530838461	-0.524035215827677	-0.524035215827677	-0.524035215827677	-0.524035215827677	-0.524035215827677	2.23724544924059	-0.524035215827677	-0.524035215827677	-0.524035215827677	-0.524035215827677	-0.524035215827677	-0.524035215827677	1.52233522555533	1.52575351630616	1.50723690355519	-0.524035215827677	-0.524035215827677	-0.524035215827677	1.25951944328122	1.48378635347884	-0.524035215827677	-0.524035215827677	-0.524035215827677	-0.524035215827677	-0.524035215827677	-0.524035215827677	1.53608478714436	-0.524035215827677	-0.524035215827677	-0.524035215827677	-0.524035215827677	-0.524035215827677	-0.524035215827677	-0.524035215827677	-0.524035215827677	-0.524035215827677	-0.524035215827677	-0.524035215827677	-0.524035215827677	2.22221380255282	-0.524035215827677	-0.524035215827677	-0.524035215827677	-0.524035215827677	-0.524035215827677	1.91863457278479	-0.524035215827677	-0.524035215827677	-0.524035215827677	-0.524035215827677	-0.524035215827677	2.34026683567655	-0.524035215827677	1.98026809250228	-0.524035215827677	-0.524035215827677	-0.524035215827677	-0.524035215827677	1.48328319464174	-0.524035215827677	1.46362847554706	-0.524035215827677	-0.524035215827677	-0.524035215827677	2.08324921132681	-0.524035215827677	-0.524035215827677	-0.524035215827677	-0.524035215827677	1.70346494589962	-0.524035215827677	-0.524035215827677	-0.524035215827677	-0.524035215827677	-0.524035215827677	-0.524035215827677	-0.524035215827677	-0.524035215827677	-0.524035215827677	-0.524035215827677	-0.524035215827677	-0.524035215827677	-0.524035215827677	-0.524035215827677	-0.524035215827677	-0.524035215827677	-0.524035215827677	-0.524035215827677	-0.524035215827677	-0.524035215827677	2.22324420755988	1.81794457800522	-0.524035215827677	-0.524035215827677	-0.524035215827677	-0.524035215827677	-0.524035215827677	-0.524035215827677	-0.524035215827677	-0.524035215827677	-0.524035215827677	-0.524035215827677	3.16035602847704	-0.524035215827677	-0.524035215827677	-0.524035215827677	-0.524035215827677	-0.524035215827677	-0.524035215827677	2.09792125650778	-0.524035215827677	-0.524035215827677	-0.524035215827677	-0.524035215827677	-0.524035215827677	-0.524035215827677	-0.524035215827677	-0.524035215827677	-0.524035215827677	-0.524035215827677	-0.524035215827677	-0.524035215827677	-0.524035215827677	-0.524035215827677	2.91901452280065	1.83985593004647	-0.524035215827677	1.85153900310805	-0.524035215827677	1.77343613271455	-0.524035215827677	-0.524035215827677	-0.524035215827677	-0.524035215827677	-0.524035215827677	-0.524035215827677	-0.524035215827677	-0.524035215827677	-0.524035215827677	-0.524035215827677	-0.524035215827677	-0.524035215827677	-0.524035215827677	-0.524035215827677	1.10406294735029	-0.524035215827677	-0.524035215827677	-0.524035215827677	1.93202678068789	1.77923649184241	-0.524035215827677	-0.524035215827677	-0.524035215827677	-0.524035215827677	2.62649083779002	-0.524035215827677	-0.524035215827677	-0.524035215827677	-0.524035215827677	1.70156340469647	-0.524035215827677	-0.524035215827677	-0.524035215827677	-0.524035215827677	-0.524035215827677	-0.524035215827677	1.76733060226906	-0.524035215827677	-0.524035215827677	-0.524035215827677	-0.524035215827677	-0.524035215827677	-0.524035215827677	1.731455374647	2.4562209262866	-0.524035215827677	-0.524035215827677	-0.524035215827677	1.4126839743853	-0.524035215827677	1.00562016086671	-0.524035215827677	-0.524035215827677	1.1881455192423	-0.524035215827677	-0.524035215827677	1.7671615296743	-0.524035215827677	-0.524035215827677	-0.524035215827677	-0.524035215827677	-0.524035215827677	-0.524035215827677	-0.524035215827677	-0.524035215827677	-0.524035215827677	-0.524035215827677	-0.524035215827677	-0.524035215827677	-0.524035215827677	-0.524035215827677	-0.524035215827677	-0.524035215827677	1.71078825998643	-0.524035215827677	-0.524035215827677	-0.524035215827677	-0.524035215827677	-0.524035215827677	1.39770260223116	-0.524035215827677	1.15829990651909	-0.524035215827677	-0.524035215827677	2.23307921681516	2.22737505705735	2.11372457791347	-0.524035215827677	-0.524035215827677	2.47455096827441	-0.524035215827677	-0.524035215827677	-0.524035215827677	-0.524035215827677	-0.524035215827677	-0.524035215827677	-0.524035215827677	-0.524035215827677	1.91355837550389	1.51137728020956	-0.524035215827677	-0.524035215827677	1.30544641604714	-0.524035215827677	-0.524035215827677	-0.524035215827677	-0.524035215827677	-0.524035215827677	-0.524035215827677	-0.524035215827677	-0.524035215827677	-0.524035215827677	-0.524035215827677	1.38860877103046	3.26263391978214	-0.524035215827677	-0.524035215827677	-0.524035215827677	-0.524035215827677	-0.524035215827677	-0.524035215827677	-0.524035215827677	-0.524035215827677	-0.524035215827677	-0.524035215827677	-0.524035215827677	-0.524035215827677	-0.524035215827677	-0.524035215827677	-0.524035215827677	1.68119525416049	-0.524035215827677	-0.524035215827677	-0.524035215827677	-0.524035215827677	-0.524035215827677	-0.524035215827677	-0.524035215827677	-0.524035215827677	-0.524035215827677	1.81156712667127	-0.524035215827677	-0.524035215827677	-0.524035215827677	-0.524035215827677	-0.524035215827677	-0.524035215827677	1.44704672375488	-0.524035215827677	-0.524035215827677	-0.524035215827677	-0.524035215827677	1.43242861258244	1.22807769423271	-0.524035215827677	-0.524035215827677	-0.524035215827677	-0.524035215827677	-0.524035215827677	-0.524035215827677	-0.524035215827677	-0.524035215827677	-0.524035215827677	-0.524035215827677	-0.524035215827677	-0.524035215827677	0.954639805572999	-0.524035215827677	-0.524035215827677	-0.524035215827677	-0.524035215827677	-0.524035215827677	-0.524035215827677	-0.524035215827677	-0.524035215827677	-0.524035215827677	-0.524035215827677	-0.524035215827677	1.54115994697488	-0.524035215827677	1.28096939576433	-0.524035215827677	1.84203649084549	-0.524035215827677	-0.524035215827677	-0.524035215827677	-0.524035215827677	-0.524035215827677	-0.524035215827677	-0.524035215827677	-0.524035215827677	-0.524035215827677	-0.524035215827677	-0.524035215827677	-0.524035215827677	-0.524035215827677	-0.524035215827677	-0.524035215827677	-0.524035215827677	-0.524035215827677	-0.524035215827677	-0.524035215827677	-0.524035215827677	-0.524035215827677	-0.524035215827677	-0.524035215827677	2.41702402964298	-0.524035215827677	1.04290999801247	-0.524035215827677	1.85706107177848	-0.524035215827677	-0.524035215827677	-0.524035215827677	1.36583985703121	-0.524035215827677	-0.524035215827677	-0.524035215827677	1.23389329176849	1.88133413361356	1.62985016684655	-0.524035215827677	-0.524035215827677	-0.524035215827677	-0.524035215827677	-0.524035215827677	-0.524035215827677	-0.524035215827677	-0.524035215827677	-0.524035215827677	-0.524035215827677	-0.524035215827677	-0.524035215827677	-0.524035215827677	-0.524035215827677	-0.524035215827677	-0.524035215827677	-0.524035215827677	-0.524035215827677	-0.524035215827677	-0.524035215827677	1.07477990376554	-0.524035215827677	-0.524035215827677	-0.524035215827677	-0.524035215827677	-0.524035215827677	-0.524035215827677	-0.524035215827677	-0.524035215827677	-0.524035215827677	1.3979311618409	0.984271435542833	-0.524035215827677	-0.524035215827677	1.57608860280137	-0.524035215827677	-0.524035215827677	-0.524035215827677	-0.524035215827677	-0.524035215827677	1.55139402328108	-0.524035215827677	-0.524035215827677	-0.524035215827677	-0.524035215827677	-0.524035215827677	-0.524035215827677	-0.524035215827677	-0.524035215827677	-0.524035215827677	-0.524035215827677	-0.524035215827677	-0.524035215827677	-0.524035215827677	-0.524035215827677	-0.524035215827677	-0.524035215827677	-0.524035215827677	-0.524035215827677	-0.524035215827677	-0.524035215827677	-0.524035215827677	-0.524035215827677	-0.524035215827677	2.00458775168225	-0.524035215827677	-0.524035215827677	-0.524035215827677	-0.524035215827677	-0.524035215827677	-0.524035215827677	-0.524035215827677	-0.524035215827677	2.32049462987408	-0.524035215827677	-0.524035215827677	-0.524035215827677	-0.524035215827677	-0.524035215827677	-0.524035215827677	-0.524035215827677	-0.524035215827677	-0.524035215827677	-0.524035215827677	1.18018151969971	-0.524035215827677	2.39505569198829	-0.524035215827677	-0.524035215827677	-0.524035215827677	-0.524035215827677	-0.524035215827677	-0.524035215827677	-0.524035215827677	-0.524035215827677	-0.524035215827677	-0.524035215827677	-0.524035215827677	1.39953274823823	1.31369748134249	-0.524035215827677	-0.524035215827677	1.33065643528223	1.06425651409391	-0.524035215827677	1.4855496045971	1.63427272635382	-0.524035215827677	-0.524035215827677	-0.524035215827677	1.25699795895128	-0.524035215827677	-0.524035215827677	1.3338344629756	-0.524035215827677	1.97612975976183	-0.524035215827677	-0.524035215827677	-0.524035215827677	-0.524035215827677	1.0698810640628	0.959995084929748	0.849769031870337	1.12625524629741	-0.524035215827677	-0.524035215827677	-0.524035215827677	-0.524035215827677	-0.524035215827677	-0.524035215827677	0.69942594197218	-0.524035215827677	0.666181647822721	0.885254312890216	1.59873826853586	-0.524035215827677	-0.524035215827677	-0.524035215827677	-0.524035215827677	-0.524035215827677	0.911998126726482	1.67101406120866	-0.524035215827677	-0.524035215827677	-0.524035215827677	-0.524035215827677	-0.524035215827677	1.32822795300644	0.487126239960659	-0.524035215827677	-0.524035215827677	-0.524035215827677	-0.524035215827677	-0.524035215827677	-0.524035215827677	-0.524035215827677	1.66994042996267	0.549854713339497	-0.524035215827677	1.25024752534062	-0.524035215827677	0.955030269753188	-0.524035215827677	1.43242861258244	2.26043133237929	-0.524035215827677	1.51775357175952	-0.524035215827677	-0.524035215827677	-0.524035215827677	-0.524035215827677	-0.524035215827677	-0.524035215827677	-0.524035215827677	-0.524035215827677	-0.524035215827677	-0.524035215827677	-0.524035215827677	-0.524035215827677	1.26088036922986	1.08498590982084	0.942131112839778	0.648446919951764	1.75111665453905	2.47311892138889	-0.524035215827677	-0.524035215827677	0.719989680112855	-0.524035215827677	0.766966064376739	-0.524035215827677	0.787659679809523	0.687560353279593	0.583366275327026	-0.524035215827677	-0.524035215827677	1.79041857743235	-0.524035215827677	-0.524035215827677	-0.524035215827677	1.47489645925758	-0.524035215827677	0.805407016500964	0.805719206461711	1.25874277930559	-0.524035215827677	-0.524035215827677	-0.524035215827677	-0.524035215827677	0.724353256325431	1.40274471119918	-0.524035215827677	1.34774420720878	0.843999435160657	-0.524035215827677	-0.524035215827677	-0.524035215827677	2.17875864721102	-0.524035215827677	-0.524035215827677	-0.524035215827677	-0.524035215827677	-0.524035215827677	-0.524035215827677	-0.524035215827677	-0.524035215827677	-0.524035215827677	2.15666269255146	-0.524035215827677	-0.524035215827677	2.36501818820874	-0.524035215827677	-0.524035215827677	-0.524035215827677	-0.524035215827677	-0.524035215827677	-0.524035215827677	-0.524035215827677	-0.524035215827677	-0.524035215827677	-0.524035215827677	-0.524035215827677	1.45189202111449	-0.524035215827677	-0.524035215827677	-0.524035215827677	2.01695491625226	-0.524035215827677	1.4015962330968	-0.524035215827677	-0.524035215827677	-0.524035215827677	-0.524035215827677	-0.524035215827677	1.59461835146419	1.29524505700721	2.00926222719905	1.8293809451148	-0.524035215827677	-0.524035215827677	1.57831538796937	-0.524035215827677	-0.524035215827677	-0.524035215827677	-0.524035215827677	-0.524035215827677	-0.524035215827677	-0.524035215827677	-0.524035215827677	-0.524035215827677	-0.524035215827677	-0.524035215827677	-0.524035215827677	-0.524035215827677	-0.524035215827677	-0.524035215827677	-0.524035215827677	1.8143966554615	-0.524035215827677	-0.524035215827677	2.33742194372857	1.79232315918112	-0.524035215827677	-0.524035215827677	2.07237084861276	-0.524035215827677	-0.524035215827677	2.41672037271622	-0.524035215827677	-0.524035215827677	-0.524035215827677	-0.524035215827677	-0.524035215827677	-0.524035215827677	-0.524035215827677	-0.524035215827677	-0.524035215827677	-0.524035215827677	-0.524035215827677	1.88057880198829	2.40824885803905	-0.524035215827677	-0.524035215827677	2.58577458035047	1.81652393683322	-0.524035215827677	1.89120327162495	-0.524035215827677	-0.524035215827677	1.80593140798665	-0.524035215827677	-0.524035215827677	-0.524035215827677	-0.524035215827677	-0.524035215827677	1.14690816690923	1.58502742150892	-0.524035215827677	-0.524035215827677	-0.524035215827677	-0.524035215827677	-0.524035215827677	-0.524035215827677	-0.524035215827677	-0.524035215827677	1.63309139007008	-0.524035215827677	-0.524035215827677	1.50568906222641	2.34311856594483	-0.524035215827677	-0.524035215827677	-0.524035215827677	-0.524035215827677	-0.524035215827677	0.738570774990237	-0.524035215827677	-0.524035215827677	-0.524035215827677	-0.524035215827677	-0.524035215827677	1.29423170953492	-0.524035215827677	-0.524035215827677	-0.524035215827677	1.74277663605618	-0.524035215827677	0.791311850509809	-0.524035215827677	1.08187852750734	1.32077480364492	1.56585763897551	1.24861647740938	2.3340170602932	2.77396977433241	2.62973360661241	3.14215762028195	-0.524035215827677	-0.524035215827677	2.20788411129221	1.57414446955193	1.33766379351371	1.99403814077609	-0.524035215827677	-0.524035215827677	1.62661982498373	-0.524035215827677	-0.524035215827677	1.5605101237457	-0.524035215827677	-0.524035215827677	1.12134041156891	1.95122485504368	-0.524035215827677	-0.524035215827677	-0.524035215827677	1.90502299201669	-0.524035215827677	-0.524035215827677	1.93440772566989	2.27866963740521	1.95122485504368	1.85558564825364	-0.524035215827677	-0.524035215827677	2.94420300433753	1.54223194019305	-0.524035215827677	-0.524035215827677	-0.524035215827677	1.5082702496203	1.37136550888007	-0.524035215827677	-0.524035215827677	1.81563703354172	0.918265426147625	-0.524035215827677	-0.524035215827677	-0.524035215827677	-0.524035215827677	-0.524035215827677	-0.524035215827677	-0.524035215827677	1.45969929386017	1.00171630406561	-0.524035215827677	-0.524035215827677	-0.524035215827677	-0.524035215827677	-0.524035215827677	-0.524035215827677	-0.524035215827677	-0.524035215827677	-0.524035215827677	-0.524035215827677	-0.524035215827677	-0.524035215827677	-0.524035215827677	-0.524035215827677	1.38050445580301	-0.524035215827677	1.72236060338845	-0.524035215827677	-0.524035215827677	-0.524035215827677	-0.524035215827677	-0.524035215827677	-0.524035215827677	1.60918872468099	-0.524035215827677	-0.524035215827677	-0.524035215827677	-0.524035215827677	-0.524035215827677	-0.524035215827677	-0.524035215827677	1.62838048432455	-0.524035215827677	1.57525491184937	1.76699248538343	-0.524035215827677	1.73833129576647	-0.524035215827677	1.41105829773547	-0.524035215827677	1.25467727219414	-0.524035215827677	1.41431265000307	-0.524035215827677	-0.524035215827677	1.21528116480741	1.0698810640628	-0.524035215827677	-0.524035215827677	-0.524035215827677	-0.524035215827677	-0.524035215827677	2.26656830290646	-0.524035215827677	-0.524035215827677	-0.524035215827677	1.91941768952664	1.69966551877329	-0.524035215827677	3.07168322577756	-0.524035215827677	2.45027570026258	1.58334493963593	1.19798878087298	-0.524035215827677	0.761898662153091	-0.524035215827677	-0.524035215827677	-0.524035215827677	-0.524035215827677	2.035118084338	1.02992969245282	1.44150684419794	-0.524035215827677	-0.524035215827677	1.5524778535249	-0.524035215827677	-0.524035215827677	-0.524035215827677	-0.524035215827677	0.870486331380987	0.951912644739322	-0.524035215827677	-0.524035215827677	1.76699248538343	-0.524035215827677	-0.524035215827677	-0.524035215827677	-0.524035215827677	-0.524035215827677	2.26469710426175	-0.524035215827677	1.55791592946388	1.66764376011455	-0.524035215827677	-0.524035215827677	-0.524035215827677	1.41828054591068	1.79163017164211	1.76800717584445	-0.524035215827677	-0.524035215827677	-0.524035215827677	-0.524035215827677	-0.524035215827677	-0.524035215827677	-0.524035215827677	-0.524035215827677	-0.524035215827677	-0.524035215827677	-0.524035215827677	-0.524035215827677	-0.524035215827677	-0.524035215827677	-0.524035215827677	-0.524035215827677	-0.524035215827677	-0.524035215827677	-0.524035215827677	-0.524035215827677	-0.524035215827677	-0.524035215827677	0.6345233264867	-0.524035215827677	2.38023725653714	1.51736191545006	1.72365478131	2.92172289784901	-0.524035215827677	-0.524035215827677	-0.524035215827677	-0.524035215827677	-0.524035215827677	-0.524035215827677	-0.524035215827677	-0.524035215827677	1.52601698604212	1.27165213514801	1.18707902842707	1.01193882109276	1.08545312445648	-0.524035215827677	-0.524035215827677	1.41059436826976	1.07309230988065	-0.524035215827677	-0.524035215827677	2.96115982847299	2.78818041341644	2.95512324067368	2.03381067364566	-0.524035215827677	-0.524035215827677	-0.524035215827677	-0.524035215827677	1.82866243745459	-0.524035215827677	-0.524035215827677	-0.524035215827677	3.18426855244065	2.69032557876709	-0.524035215827677	1.80172490062561	3.41497118389793	1.98026809250228	-0.524035215827677	1.56338576796207	-0.524035215827677	-0.524035215827677	-0.524035215827677	-0.524035215827677	-0.524035215827677	-0.524035215827677	2.22479154338932	-0.524035215827677	1.93004672081234	-0.524035215827677	1.52391132727979	-0.524035215827677	-0.524035215827677	-0.524035215827677	-0.524035215827677	1.39953274823823	1.91219585553811	-0.524035215827677	-0.524035215827677	-0.524035215827677	-0.524035215827677	1.43886942232184	-0.524035215827677	-0.524035215827677	1.19888967005187	-0.524035215827677	1.60746295510795	-0.524035215827677	-0.524035215827677	-0.524035215827677	1.37960861035393	-0.524035215827677	1.55791592946388	-0.524035215827677	-0.524035215827677	-0.524035215827677	-0.524035215827677	-0.524035215827677	1.65036386865427	-0.524035215827677	-0.524035215827677	-0.524035215827677	-0.524035215827677	-0.524035215827677	-0.524035215827677	1.87155708690707	2.84363922203724	-0.524035215827677	-0.524035215827677	-0.524035215827677	-0.524035215827677	-0.524035215827677	-0.524035215827677	1.32286767142532	1.20704360258183	1.59235291952402	-0.524035215827677	1.27244103415268	-0.524035215827677	-0.524035215827677	-0.524035215827677	-0.524035215827677	1.76395451915607	1.82400431534156	-0.524035215827677	1.16968590168372	2.12951653139493	1.12363009598112	-0.524035215827677	-0.524035215827677	1.14068781565179	-0.524035215827677	-0.524035215827677	-0.524035215827677	1.64646553619731	-0.524035215827677	-0.524035215827677	1.02302347407618	-0.524035215827677	1.10422262355199	-0.524035215827677	-0.524035215827677	1.25043962677773	1.32833339521149	-0.524035215827677	-0.524035215827677	-0.524035215827677	-0.524035215827677	-0.524035215827677	-0.524035215827677	-0.524035215827677	0.79519005320423	-0.524035215827677	-0.524035215827677	-0.524035215827677	-0.524035215827677	1.08951448300199	1.71398928436119	-0.524035215827677	-0.524035215827677	0.784028636547541	-0.524035215827677	-0.524035215827677	-0.524035215827677	0.777724577693069	-0.524035215827677	-0.524035215827677	0.608049928884131	-0.524035215827677	1.51605759516501	-0.524035215827677	-0.524035215827677	-0.524035215827677	-0.524035215827677	0.623459873071589	-0.524035215827677	1.26654252941683	-0.524035215827677	1.2508239646539	-0.524035215827677	-0.524035215827677	2.9111464554521	-0.524035215827677	-0.524035215827677	-0.524035215827677	-0.524035215827677	-0.524035215827677	-0.524035215827677	1.12559811944209	0.909799817974	-0.524035215827677	-0.524035215827677	-0.524035215827677	-0.524035215827677	1.0591251640442	1.00870237781821	1.11548379938703	-0.524035215827677	0.833697695683133	-0.524035215827677	1.0045026124499	0.826883848266444	-0.524035215827677	-0.524035215827677	0.772470089107932	-0.524035215827677	2.26576599270328	-0.524035215827677	-0.524035215827677	1.51021091243825	0.816214063723898	0.682523645293281	-0.524035215827677	-0.524035215827677	-0.524035215827677	1.1035043441385	-0.524035215827677	1.15898528711853	-0.524035215827677	-0.524035215827677	-0.524035215827677	0.470187143006919	1.52909635593449	-0.524035215827677	-0.524035215827677	2.58926315808745	1.60287610850751	-0.524035215827677	2.3087881917182	-0.524035215827677	-0.524035215827677	-0.524035215827677	-0.524035215827677	-0.524035215827677	-0.524035215827677	-0.524035215827677	-0.524035215827677	-0.524035215827677	-0.524035215827677	2.49736998779236	-0.524035215827677	-0.524035215827677	-0.524035215827677	-0.524035215827677	-0.524035215827677	-0.524035215827677	0.958161848017656	0.963148958220219	-0.524035215827677	-0.524035215827677	-0.524035215827677	-0.524035215827677	1.53342474689251	1.82364686984896	-0.524035215827677	1.32601668143739	-0.524035215827677	-0.524035215827677	-0.524035215827677	-0.524035215827677	-0.524035215827677	-0.524035215827677	-0.524035215827677	1.17159968737278	1.34258193518256	-0.524035215827677	0.903851292588319	1.66703222673859	1.80032657118786	1.82866243745459	1.52944893705931	1.14927483479296	-0.524035215827677	-0.524035215827677	-0.524035215827677	1.1709032278463	1.76530359745865	2.57778757703335	-0.524035215827677	-0.524035215827677	1.29951454355185	1.59802666288352	1.20777242374702	2.40704348615403	-0.524035215827677	-0.524035215827677	-0.524035215827677	-0.524035215827677	-0.524035215827677	1.45481180778376	1.73015102818299	-0.524035215827677	-0.524035215827677	1.34947189197065	-0.524035215827677	-0.524035215827677	1.091239345502	-0.524035215827677	-0.524035215827677	-0.524035215827677	-0.524035215827677	1.71784420263727	-0.524035215827677	-0.524035215827677	-0.524035215827677	1.22751709805885	-0.524035215827677	1.69242394311956	-0.524035215827677	1.94118277543963	1.5082702496203	2.00649761010408	1.17894982935923	1.35467588685583	1.20631544217395	1.83550855699286	-0.524035215827677	-0.524035215827677	-0.524035215827677	-0.524035215827677	-0.524035215827677	-0.524035215827677	-0.524035215827677	-0.524035215827677	-0.524035215827677	-0.524035215827677	-0.524035215827677	-0.524035215827677	-0.524035215827677	-0.524035215827677	-0.524035215827677	1.99761351553774	-0.524035215827677	-0.524035215827677	-0.524035215827677	-0.524035215827677	-0.524035215827677	-0.524035215827677	-0.524035215827677	1.30524117074204	-0.524035215827677	-0.524035215827677	-0.524035215827677	-0.524035215827677	-0.524035215827677	1.61091761888783	-0.524035215827677	-0.524035215827677	-0.524035215827677	-0.524035215827677	2.0362087851031	-0.524035215827677	-0.524035215827677	-0.524035215827677	-0.524035215827677	-0.524035215827677	-0.524035215827677	-0.524035215827677	-0.524035215827677	-0.524035215827677	-0.524035215827677	-0.524035215827677	1.54062441314318	-0.524035215827677	-0.524035215827677	-0.524035215827677	-0.524035215827677	-0.524035215827677	-0.524035215827677	1.49543639753772	1.25313377908835	1.52286029408206	-0.524035215827677	-0.524035215827677	-0.524035215827677	-0.524035215827677	-0.524035215827677	-0.524035215827677	1.19314145366975	-0.524035215827677	1.20087520426908	-0.524035215827677	1.05343174751915	2.1795026187393	-0.524035215827677	-0.524035215827677	-0.524035215827677	1.26595498521378	-0.524035215827677	-0.524035215827677	3.04434911738364	2.20686736218972	-0.524035215827677	-0.524035215827677	-0.524035215827677	2.05380887134157	-0.524035215827677	-0.524035215827677	-0.524035215827677	-0.524035215827677	1.09249626631529	-0.524035215827677	-0.524035215827677	-0.524035215827677	-0.524035215827677	1.16379979149386	-0.524035215827677	-0.524035215827677	-0.524035215827677	-0.524035215827677	-0.524035215827677	-0.524035215827677	-0.524035215827677	-0.524035215827677	-0.524035215827677	-0.524035215827677	0.982915749838279	1.36013037629933	0.875334104934903	1.27997321748165	-0.524035215827677	-0.524035215827677	-0.524035215827677	-0.524035215827677	-0.524035215827677	-0.524035215827677	-0.524035215827677	-0.524035215827677	-0.524035215827677	-0.524035215827677	-0.524035215827677	-0.524035215827677	-0.524035215827677	-0.524035215827677	-0.524035215827677	1.78438216161327	-0.524035215827677	0.994797425884253	2.892230196319	-0.524035215827677	-0.524035215827677	-0.524035215827677	-0.524035215827677	-0.524035215827677	-0.524035215827677	-0.524035215827677	1.23483519882482	-0.524035215827677	-0.524035215827677	-0.524035215827677	-0.524035215827677	-0.524035215827677	-0.524035215827677	-0.524035215827677	-0.524035215827677	-0.524035215827677	-0.524035215827677	-0.524035215827677	1.39747410215763	-0.524035215827677	1.05477624447334	1.06668355248164	0.909434122364009	1.4101306826785	-0.524035215827677	-0.524035215827677	-0.524035215827677	-0.524035215827677	-0.524035215827677	-0.524035215827677	-0.524035215827677	2.39207732752223	-0.524035215827677	-0.524035215827677	-0.524035215827677	-0.524035215827677	-0.524035215827677	-0.524035215827677	-0.524035215827677	1.16535359945208	-0.524035215827677	-0.524035215827677	1.69729828393072	-0.524035215827677	-0.524035215827677	0.959339807316679	-0.524035215827677	-0.524035215827677	-0.524035215827677	-0.524035215827677	-0.524035215827677	-0.524035215827677	-0.524035215827677	-0.524035215827677	1.21436170753259	-0.524035215827677	-0.524035215827677	-0.524035215827677	-0.524035215827677	-0.524035215827677	-0.524035215827677	-0.524035215827677	-0.524035215827677	-0.524035215827677	-0.524035215827677	-0.524035215827677	-0.524035215827677	-0.524035215827677	-0.524035215827677	1.45920934888842	-0.524035215827677	-0.524035215827677	-0.524035215827677	1.64377585586789	-0.524035215827677	-0.524035215827677	-0.524035215827677	1.65397629662828	-0.524035215827677	1.78782715216129	1.36429897458599	-0.524035215827677	-0.524035215827677	-0.524035215827677	-0.524035215827677	-0.524035215827677	-0.524035215827677	-0.524035215827677	-0.524035215827677	-0.524035215827677	1.64976310337597	-0.524035215827677	-0.524035215827677	-0.524035215827677	-0.524035215827677	-0.524035215827677	-0.524035215827677	-0.524035215827677	1.86744801835277	-0.524035215827677	-0.524035215827677	-0.524035215827677	2.23411936872509	-0.524035215827677	-0.524035215827677	1.97118463676827	1.94880613876713	-0.524035215827677	-0.524035215827677	1.50723690355519	2.66707784069551	1.32664788665378	-0.524035215827677	-0.524035215827677	-0.524035215827677	-0.524035215827677	1.39610435056999	-0.524035215827677	-0.524035215827677	-0.524035215827677	2.26309560810304	-0.524035215827677	-0.524035215827677	2.14842602013947	-0.524035215827677	-0.524035215827677	1.44006728509423	-0.524035215827677	-0.524035215827677	1.05477624447334	-0.524035215827677	-0.524035215827677	1.73341509730474	-0.524035215827677	1.47278076075876	-0.524035215827677	-0.524035215827677	-0.524035215827677	-0.524035215827677	0.527561330544001	-0.524035215827677	1.66337105992251	-0.524035215827677	-0.524035215827677	-0.524035215827677	1.98608853494786	-0.524035215827677	1.56201531398012	-0.524035215827677	-0.524035215827677	-0.524035215827677	1.25680431813177	1.76902288666387	-0.524035215827677	-0.524035215827677	1.32749022333472	-0.524035215827677	1.27244103415268	-0.524035215827677	-0.524035215827677	-0.524035215827677	-0.524035215827677	-0.524035215827677	-0.524035215827677	-0.524035215827677	-0.524035215827677	-0.524035215827677	-0.524035215827677	-0.524035215827677	-0.524035215827677	-0.524035215827677	-0.524035215827677	-0.524035215827677	-0.524035215827677	-0.524035215827677	-0.524035215827677	-0.524035215827677	-0.524035215827677	-0.524035215827677	-0.524035215827677	-0.524035215827677	-0.524035215827677	1.42344201674252	-0.524035215827677	0.9454619813244	-0.524035215827677	-0.524035215827677	-0.524035215827677	-0.524035215827677	-0.524035215827677	2.6508334203214	-0.524035215827677	1.30544641604714	1.06244140737086	1.47079402146395	-0.524035215827677	1.3019640368472	-0.524035215827677	-0.524035215827677	1.34925574115774	-0.524035215827677	-0.524035215827677	-0.524035215827677	1.36363943610334	-0.524035215827677	0.843226637702509	-0.524035215827677	-0.524035215827677	-0.524035215827677	-0.524035215827677	0.995486319038133	0.796112079234305	-0.524035215827677	-0.524035215827677	-0.524035215827677	1.05552424224047	-0.524035215827677	1.17561629749706	1.22230347656142	-0.524035215827677	0.792126332493747	-0.524035215827677	-0.524035215827677	-0.524035215827677	-0.524035215827677	-0.524035215827677	1.55628118538984	1.21160961359974	-0.524035215827677	-0.524035215827677	1.44970839674326	-0.524035215827677	1.1096716084494	2.7563230783771	-0.524035215827677	-0.524035215827677	1.31868708964217	1.23445830520575	1.34968809719782	-0.524035215827677	-0.524035215827677	-0.524035215827677	-0.524035215827677	-0.524035215827677	1.02102142498087	-0.524035215827677	-0.524035215827677	1.2601024221083	1.37737302337935	-0.524035215827677	0.971229246615573	-0.524035215827677	-0.524035215827677	-0.524035215827677	-0.524035215827677	1.77003961954728	0.790092100938227	-0.524035215827677	-0.524035215827677	-0.524035215827677	-0.524035215827677	-0.524035215827677	-0.524035215827677	-0.524035215827677	-0.524035215827677	-0.524035215827677	-0.524035215827677	-0.524035215827677	-0.524035215827677	-0.524035215827677	-0.524035215827677	1.79128385468065	2.88195850306133	-0.524035215827677	2.27381404097779	-0.524035215827677	1.47926792146496	-0.524035215827677	-0.524035215827677	-0.524035215827677	-0.524035215827677	-0.524035215827677	-0.524035215827677	-0.524035215827677	-0.524035215827677	-0.524035215827677	-0.524035215827677	-0.524035215827677	-0.524035215827677	-0.524035215827677	-0.524035215827677	-0.524035215827677	-0.524035215827677	-0.524035215827677	0.607008053287236	-0.524035215827677	-0.524035215827677	-0.524035215827677	0.806552463409559	-0.524035215827677	-0.524035215827677	-0.524035215827677	-0.524035215827677	-0.524035215827677	-0.524035215827677	-0.524035215827677	-0.524035215827677	-0.524035215827677	-0.524035215827677	0.845215684088609	-0.524035215827677	1.53342474689251	1.55709820061279	-0.524035215827677	1.83334171264317	-0.524035215827677	-0.524035215827677	-0.524035215827677	-0.524035215827677	-0.524035215827677	-0.524035215827677	1.48152432862492	-0.524035215827677	-0.524035215827677	1.82043543867563	-0.524035215827677	2.06249195378188	-0.524035215827677	-0.524035215827677	0.80790883862989	1.01774426302126	-0.524035215827677	-0.524035215827677	-0.524035215827677	-0.524035215827677	-0.524035215827677	-0.524035215827677	-0.524035215827677	-0.524035215827677	0.81610825680062	-0.524035215827677	-0.524035215827677	-0.524035215827677	1.18353435825932	-0.524035215827677	-0.524035215827677	-0.524035215827677	-0.524035215827677	1.73308820951385	-0.524035215827677	-0.524035215827677	1.43863004250124	-0.524035215827677	-0.524035215827677	-0.524035215827677	-0.524035215827677	1.98089021339898	-0.524035215827677	-0.524035215827677	-0.524035215827677	-0.524035215827677	-0.524035215827677	-0.524035215827677	-0.524035215827677	-0.524035215827677	-0.524035215827677	-0.524035215827677	-0.524035215827677	0.822808434289002	-0.524035215827677	-0.524035215827677	-0.524035215827677	0.997971829462215	0.937037714511228	-0.524035215827677	0.555429123494618	-0.524035215827677	-0.524035215827677	-0.524035215827677	-0.524035215827677	0.593206653373455	1.56420900206572	-0.524035215827677	-0.524035215827677	1.58166544588201	-0.524035215827677	1.51840670224903	-0.524035215827677	1.18159151392586	-0.524035215827677	1.29504228942651	-0.524035215827677	1.47228366690816	2.44746964895538	1.37447532795244	-0.524035215827677	-0.524035215827677	-0.524035215827677	-0.524035215827677	-0.524035215827677	-0.524035215827677	-0.524035215827677	-0.524035215827677	-0.524035215827677	-0.524035215827677	1.26029684006619	-0.524035215827677	-0.524035215827677	-0.524035215827677	1.18619137736634	-0.524035215827677	1.68851053082431	-0.524035215827677	-0.524035215827677	-0.524035215827677	-0.524035215827677	-0.524035215827677	-0.524035215827677	-0.524035215827677	-0.524035215827677	-0.524035215827677	-0.524035215827677	1.12855961149077	-0.524035215827677	-0.524035215827677	-0.524035215827677	-0.524035215827677	-0.524035215827677	-0.524035215827677	-0.524035215827677	-0.524035215827677	-0.524035215827677	-0.524035215827677	-0.524035215827677	-0.524035215827677	-0.524035215827677	-0.524035215827677	-0.524035215827677	-0.524035215827677	-0.524035215827677	-0.524035215827677	1.53755106437456	1.16864397347509	-0.524035215827677	-0.524035215827677	-0.524035215827677	-0.524035215827677	1.15641819552274	0.974701618158155	-0.524035215827677	-0.524035215827677	1.30894326020092	-0.524035215827677	-0.524035215827677	-0.524035215827677	-0.524035215827677	-0.524035215827677	-0.524035215827677	-0.524035215827677	-0.524035215827677	-0.524035215827677	-0.524035215827677	-0.524035215827677	-0.524035215827677	0.531285697667117	-0.524035215827677	-0.524035215827677	-0.524035215827677	-0.524035215827677	-0.524035215827677	-0.524035215827677	-0.524035215827677	2.20483656079994	1.31059386673183	-0.524035215827677	-0.524035215827677	1.81758923337461	1.86968732319625	1.66184962501676	1.32349653981688	-0.524035215827677	-0.524035215827677	-0.524035215827677	-0.524035215827677	-0.524035215827677	-0.524035215827677	-0.524035215827677	-0.524035215827677	-0.524035215827677	1.07355218591188	1.27917713279092	-0.524035215827677	-0.524035215827677	-0.524035215827677	1.31702061541668	-0.524035215827677	-0.524035215827677	-0.524035215827677	-0.524035215827677	-0.524035215827677	-0.524035215827677	-0.524035215827677	-0.524035215827677	-0.524035215827677	-0.524035215827677	-0.524035215827677	-0.524035215827677	-0.524035215827677	-0.524035215827677	-0.524035215827677	-0.524035215827677	1.80698574438381	1.50982245183011	-0.524035215827677	1.95243626616552	-0.524035215827677	-0.524035215827677	1.78886293015007	-0.524035215827677	1.65790498982042	1.63220633751224	-0.524035215827677	-0.524035215827677	-0.524035215827677	-0.524035215827677	1.597457761525	1.75189342407145	-0.524035215827677	-0.524035215827677	1.23596692748072	1.59037509353978	1.33979864157119	-0.524035215827677	1.92886045177287	-0.524035215827677	-0.524035215827677	-0.524035215827677	-0.524035215827677	1.4977332539615	0.960650974956132	-0.524035215827677	-0.524035215827677	-0.524035215827677	-0.524035215827677	-0.524035215827677	-0.524035215827677	-0.524035215827677	-0.524035215827677	-0.524035215827677	-0.524035215827677	-0.524035215827677	-0.524035215827677	-0.524035215827677	-0.524035215827677	-0.524035215827677	-0.524035215827677	-0.524035215827677	1.48102242013346	-0.524035215827677	-0.524035215827677	-0.524035215827677	-0.524035215827677	0.882672569389292	-0.524035215827677	-0.524035215827677	-0.524035215827677	-0.524035215827677	-0.524035215827677	-0.524035215827677	-0.524035215827677	-0.524035215827677	1.50594685455032	-0.524035215827677	-0.524035215827677	-0.524035215827677	1.78129162942193	-0.524035215827677	-0.524035215827677	-0.524035215827677	-0.524035215827677	-0.524035215827677	0.855589925915204	-0.524035215827677	0.929341781482254	1.04630206210552	-0.524035215827677	0.731974272826	1.34558948132028	1.47626807798917	-0.524035215827677	-0.524035215827677	-0.524035215827677	-0.524035215827677	1.48303171959881	-0.524035215827677	-0.524035215827677	-0.524035215827677	-0.524035215827677	-0.524035215827677	1.04423546911079	1.07447278569495	-0.524035215827677	-0.524035215827677	-0.524035215827677	1.62223224109094	-0.524035215827677	-0.524035215827677	1.42792395434418	1.48479350703769	1.91044661909609	1.0896711261534	1.3072958784733	1.86651639125461	1.59065738771689	1.05373031388701	-0.524035215827677	-0.524035215827677	1.43839072685993	-0.524035215827677	-0.524035215827677	-0.524035215827677	-0.524035215827677	1.80242478391599	-0.524035215827677	-0.524035215827677	-0.524035215827677	-0.524035215827677	1.12395775074653	-0.524035215827677	-0.524035215827677	-0.524035215827677	-0.524035215827677	-0.524035215827677	-0.524035215827677	-0.524035215827677	-0.524035215827677	-0.524035215827677	-0.524035215827677	-0.524035215827677	-0.524035215827677	-0.524035215827677	-0.524035215827677	-0.524035215827677	-0.524035215827677	1.16224904968583	-0.524035215827677	-0.524035215827677	-0.524035215827677	-0.524035215827677	1.07940182582137	-0.524035215827677	-0.524035215827677	1.35816278155859	2.7659187327115	-0.524035215827677	-0.524035215827677	-0.524035215827677	-0.524035215827677	1.30073839736485	1.41501157411724	2.08370479728678	-0.524035215827677	0.885019197154772	-0.524035215827677	-0.524035215827677	-0.524035215827677	1.60402075281218	-0.524035215827677	-0.524035215827677	1.17859826934332	-0.524035215827677	-0.524035215827677	-0.524035215827677	-0.524035215827677	-0.524035215827677	1.90598945644177	-0.524035215827677	0.858632783181284	2.07673959420509	-0.524035215827677	1.59859590480377	1.82830337140879	-0.524035215827677	1.4166445495799	1.34645072223325	-0.524035215827677	-0.524035215827677	-0.524035215827677	-0.524035215827677	1.35315479928168	-0.524035215827677	-0.524035215827677	-0.524035215827677	-0.524035215827677	0.823878412749557	0.945590410907709	0.836749253158911	-0.524035215827677	0.944563637623266	-0.524035215827677	-0.524035215827677	-0.524035215827677	1.25738537733474	-0.524035215827677	1.18477319452755	-0.524035215827677	-0.524035215827677	0.842675199868321	-0.524035215827677	-0.524035215827677	0.851889911994851	-0.524035215827677	-0.524035215827677	-0.524035215827677	-0.524035215827677	-0.524035215827677	-0.524035215827677	-0.524035215827677	2.07169448019983	2.08006532872204	1.87568238316779	-0.524035215827677	-0.524035215827677	1.42579811047139	-0.524035215827677	-0.524035215827677	-0.524035215827677	2.0421173721778	-0.524035215827677	1.37804309639604	-0.524035215827677	-0.524035215827677	-0.524035215827677	-0.524035215827677	-0.524035215827677	1.1368460652785	0.906758346975559	1.0398264806837	-0.524035215827677	-0.524035215827677	-0.524035215827677	2.21605064616569	0.778720982087557	-0.524035215827677	1.06546904601118	-0.524035215827677	0.788368163481074	1.44596013247595	0.648847542990974	-0.524035215827677	-0.524035215827677	-0.524035215827677	-0.524035215827677	-0.524035215827677	-0.524035215827677	-0.524035215827677	-0.524035215827677	-0.524035215827677	0.596624289944104	0.63241754494053	-0.524035215827677	-0.524035215827677	-0.524035215827677	1.77513867490815	-0.524035215827677	1.52286029408206	1.43815147536992	-0.524035215827677	-0.524035215827677	-0.524035215827677	-0.524035215827677	-0.524035215827677	1.38567352031956	1.32559613826389	1.05134514642241	0.992322882817457	1.07401234442472	-0.524035215827677	-0.524035215827677	-0.524035215827677	-0.524035215827677	-0.524035215827677	-0.524035215827677	-0.524035215827677	1.99908916063955	1.27600039570873	-0.524035215827677	1.40642995252379	-0.524035215827677	-0.524035215827677	-0.524035215827677	-0.524035215827677	1.50956356928472	-0.524035215827677	-0.524035215827677	-0.524035215827677	-0.524035215827677	-0.524035215827677	-0.524035215827677	-0.524035215827677	-0.524035215827677	1.27877937602047	1.31142038248129	2.13379721836425	-0.524035215827677	2.45090014747218	1.0980199505224	2.99294801087358	-0.524035215827677	-0.524035215827677	-0.524035215827677	-0.524035215827677	-0.524035215827677	0.745050996138377	-0.524035215827677	-0.524035215827677	-0.524035215827677	-0.524035215827677	0.526730266193482	0.508905934595422	-0.524035215827677	-0.524035215827677	-0.524035215827677	-0.524035215827677	-0.524035215827677	0.890803391946376	-0.524035215827677	-0.524035215827677	-0.524035215827677	-0.524035215827677	1.67578294542595	0.335972331931445	0.681504544869412	-0.524035215827677	-0.524035215827677	-0.524035215827677	0.929592750720578	1.10470185308207	0.745901356269691	1.11451203062611	-0.524035215827677	1.27066706638869	-0.524035215827677	-0.524035215827677	-0.524035215827677	-0.524035215827677	-0.524035215827677	1.14119031849497	1.88644690776421	-0.524035215827677	-0.524035215827677	-0.524035215827677	-0.524035215827677	-0.524035215827677	-0.524035215827677	-0.524035215827677	0.729852739077364	-0.524035215827677	-0.524035215827677	-0.524035215827677	0.818440056601439	2.14441022855469	-0.524035215827677	-0.524035215827677	-0.524035215827677	-0.524035215827677	1.48718997393479	0.893773805605859	0.710286695573287	0.579395244114462	-0.524035215827677	0.890803391946376	-0.524035215827677	0.784632351346609	1.18238573890702	-0.524035215827677	-0.524035215827677	2.06719588192386	-0.524035215827677	1.6740880966414	1.34817580253273	-0.524035215827677	-0.524035215827677	-0.524035215827677	1.11645680205079	1.92767550486762	-0.524035215827677	-0.524035215827677	0.847766094767151	-0.524035215827677	1.97159586442218	-0.524035215827677	1.64916271023882	0.836967771870357	1.17142551483868	0.91077596802908	0.909677897597597	0.96446726034123	2.08203522762123	0.806448246550305	1.77377641211912	-0.524035215827677	0.628693427589878	-0.524035215827677	-0.524035215827677	-0.524035215827677	1.12938427013522	-0.524035215827677	-0.524035215827677	1.5922115094044	-0.524035215827677	-0.524035215827677	-0.524035215827677	0.695154408838452	-0.524035215827677	-0.524035215827677	-0.524035215827677	-0.524035215827677	-0.524035215827677	-0.524035215827677	-0.524035215827677	-0.524035215827677	0.591469765845852	0.423358964058203	-0.524035215827677	1.15847119548785	0.905061052010023	0.779419413487634	0.762286988568175	-0.524035215827677	1.41256775527528	-0.524035215827677	0.727646904396099	-0.524035215827677	-0.524035215827677	-0.524035215827677	-0.524035215827677	-0.524035215827677	-0.524035215827677	-0.524035215827677	-0.524035215827677	0.885489511163474	-0.524035215827677	0.673582976452436	-0.524035215827677	-0.524035215827677	-0.524035215827677	-0.524035215827677	-0.524035215827677	-0.524035215827677	1.3745495072297	-0.524035215827677	-0.524035215827677	0.815473782326708	0.558136938453847	-0.524035215827677	1.09778239420109	0.766966064376739	0.695241273242909	0.539143587287062	1.09809915248515	-0.524035215827677	-0.524035215827677	-0.524035215827677	0.537118952625077	-0.524035215827677	1.77151004156326	0.692467974434252	0.671577725376469	0.570219629470749	-0.524035215827677	0.544339290406082	-0.524035215827677	-0.524035215827677	-0.524035215827677	1.57664480651977	0.953469719225051	2.19540673785795	0.702672053400816	1.4514063117831	1.67203766556393	-0.524035215827677	0.316552394305754	0.323035238059042	0.749267168239281	0.916416124928642	1.58446626166619	0.71117850343185	-0.524035215827677	-0.524035215827677	-0.524035215827677	0.56469318646459	0.460926230780833	0.400687070547814	-0.524035215827677	-0.524035215827677	0.606339321995415	1.63886412459898	1.8425216846273	-0.524035215827677	-0.524035215827677	-0.524035215827677	-0.524035215827677	-0.524035215827677	-0.524035215827677	-0.524035215827677	1.02935167237595	-0.524035215827677	1.25429112704242	1.6932084971201	-0.524035215827677	0.452664379353821	-0.524035215827677	-0.524035215827677	-0.524035215827677	2.77154920777513	-0.524035215827677	-0.524035215827677	-0.524035215827677	-0.524035215827677	2.92624913952249	-0.524035215827677	-0.524035215827677	-0.524035215827677	-0.524035215827677	-0.524035215827677	3.30801253894993	3.22318214297969	-0.524035215827677	2.64790210492662	-0.524035215827677	1.99571920179846	-0.524035215827677	-0.524035215827677	-0.524035215827677	-0.524035215827677	-0.524035215827677	2.94450939852631	-0.524035215827677	-0.524035215827677	-0.524035215827677	-0.524035215827677	-0.524035215827677	-0.524035215827677	-0.524035215827677	-0.524035215827677	-0.524035215827677	-0.524035215827677	-0.524035215827677	-0.524035215827677	-0.524035215827677	-0.524035215827677	-0.524035215827677	-0.524035215827677	-0.524035215827677	-0.524035215827677	-0.524035215827677	-0.524035215827677	-0.524035215827677	-0.524035215827677	-0.524035215827677	-0.524035215827677	-0.524035215827677	-0.524035215827677	-0.524035215827677	-0.524035215827677	-0.524035215827677	-0.524035215827677	-0.524035215827677	-0.524035215827677	-0.524035215827677	2.69639439301653	-0.524035215827677	-0.524035215827677	-0.524035215827677	-0.524035215827677	-0.524035215827677	-0.524035215827677	-0.524035215827677	2.84449138265075	-0.524035215827677	2.34026683567655	-0.524035215827677	2.99700478532478	-0.524035215827677	2.47200626585017	-0.524035215827677	2.72562063762137	2.26202916609066	-0.524035215827677	-0.524035215827677	2.06249195378188	3.10750389268764	-0.524035215827677	-0.524035215827677	2.38910633309471	4.09165864812643	2.40043542166523	3.06212055449263	-0.524035215827677	-0.524035215827677	-0.524035215827677	-0.524035215827677	-0.524035215827677	-0.524035215827677	-0.524035215827677	-0.524035215827677	-0.524035215827677	-0.524035215827677	-0.524035215827677	2.94083729933911	-0.524035215827677	-0.524035215827677	-0.524035215827677	-0.524035215827677	-0.524035215827677	-0.524035215827677	-0.524035215827677	-0.524035215827677	-0.524035215827677	-0.524035215827677	-0.524035215827677	-0.524035215827677	-0.524035215827677	-0.524035215827677	-0.524035215827677	3.00563613172219	-0.524035215827677	-0.524035215827677	-0.524035215827677	-0.524035215827677	-0.524035215827677	-0.524035215827677	-0.524035215827677	-0.524035215827677	-0.524035215827677	-0.524035215827677	-0.524035215827677	-0.524035215827677	-0.524035215827677	-0.524035215827677	-0.524035215827677	-0.524035215827677	-0.524035215827677	-0.524035215827677	-0.524035215827677	-0.524035215827677	-0.524035215827677	-0.524035215827677	-0.524035215827677	-0.524035215827677	-0.524035215827677	-0.524035215827677	-0.524035215827677	-0.524035215827677	-0.524035215827677	-0.524035215827677	-0.524035215827677	-0.524035215827677	-0.524035215827677	-0.524035215827677	-0.524035215827677	-0.524035215827677	2.7420618368132	2.86078827250637	2.90198845820962	2.72639880824549	2.24142673520841	-0.524035215827677	2.29719698243496	-0.524035215827677	-0.524035215827677	-0.524035215827677	-0.524035215827677	-0.524035215827677	-0.524035215827677	-0.524035215827677	-0.524035215827677	2.45873289015132	1.87118286626085	1.83045964661925	-0.524035215827677	-0.524035215827677	-0.524035215827677	-0.524035215827677	2.0443138280295	-0.524035215827677	2.1688851733327	-0.524035215827677	-0.524035215827677	-0.524035215827677	-0.524035215827677	-0.524035215827677	1.90502299201669	-0.524035215827677	-0.524035215827677	-0.524035215827677	-0.524035215827677	-0.524035215827677	-0.524035215827677	-0.524035215827677	-0.524035215827677	-0.524035215827677	-0.524035215827677	-0.524035215827677	-0.524035215827677	-0.524035215827677	2.18472404869871	-0.524035215827677	-0.524035215827677	-0.524035215827677	2.86424505896912	-0.524035215827677	-0.524035215827677	-0.524035215827677	-0.524035215827677	-0.524035215827677	2.10347343048013	2.39059091102379	-0.524035215827677	-0.524035215827677	-0.524035215827677	-0.524035215827677	-0.524035215827677	-0.524035215827677	1.36363943610334	-0.524035215827677	-0.524035215827677	-0.524035215827677	-0.524035215827677	1.58166544588201	2.74521741625866	-0.524035215827677	-0.524035215827677	-0.524035215827677	1.69619551634166	-0.524035215827677	-0.524035215827677	2.23463979577786	1.56228924466981	1.45189202111449	-0.524035215827677	-0.524035215827677	-0.524035215827677	-0.524035215827677	-0.524035215827677	-0.524035215827677	-0.524035215827677	-0.524035215827677	-0.524035215827677	-0.524035215827677	-0.524035215827677	-0.524035215827677	2.29007836831223	-0.524035215827677	-0.524035215827677	-0.524035215827677	-0.524035215827677	-0.524035215827677	-0.524035215827677	-0.524035215827677	-0.524035215827677	-0.524035215827677	-0.524035215827677	-0.524035215827677	-0.524035215827677	-0.524035215827677	-0.524035215827677	-0.524035215827677	3.58623083841567	-0.524035215827677	2.79842680507206	-0.524035215827677	-0.524035215827677	-0.524035215827677	-0.524035215827677	-0.524035215827677	-0.524035215827677	-0.524035215827677	-0.524035215827677	-0.524035215827677	2.05491827626157	-0.524035215827677	-0.524035215827677	-0.524035215827677	-0.524035215827677	-0.524035215827677	-0.524035215827677	-0.524035215827677	-0.524035215827677	-0.524035215827677	-0.524035215827677	-0.524035215827677	-0.524035215827677	-0.524035215827677	2.13070397972553	-0.524035215827677	4.02679081895005	2.8470511862049	-0.524035215827677	-0.524035215827677	1.79509983402425	-0.524035215827677	-0.524035215827677	-0.524035215827677	-0.524035215827677	-0.524035215827677	-0.524035215827677	-0.524035215827677	-0.524035215827677	-0.524035215827677	-0.524035215827677	-0.524035215827677	-0.524035215827677	-0.524035215827677	-0.524035215827677	-0.524035215827677	-0.524035215827677	-0.524035215827677	-0.524035215827677	-0.524035215827677	-0.524035215827677	-0.524035215827677	-0.524035215827677	1.6673379455013	-0.524035215827677	-0.524035215827677	-0.524035215827677	-0.524035215827677	-0.524035215827677	-0.524035215827677	-0.524035215827677	-0.524035215827677	-0.524035215827677	-0.524035215827677	-0.524035215827677	-0.524035215827677	-0.524035215827677	-0.524035215827677	2.680524856071	-0.524035215827677	-0.524035215827677	-0.524035215827677	-0.524035215827677	-0.524035215827677	-0.524035215827677	-0.524035215827677	2.08324921132681	-0.524035215827677	-0.524035215827677	1.962584969117	-0.524035215827677	-0.524035215827677	-0.524035215827677	-0.524035215827677	1.9827587293913	-0.524035215827677	-0.524035215827677	-0.524035215827677	-0.524035215827677	-0.524035215827677	-0.524035215827677	-0.524035215827677	-0.524035215827677	-0.524035215827677	-0.524035215827677	-0.524035215827677	2.95558662833497	-0.524035215827677	1.37514316964719	-0.524035215827677	-0.524035215827677	-0.524035215827677	-0.524035215827677	-0.524035215827677	-0.524035215827677	1.85669201954564	-0.524035215827677	-0.524035215827677	-0.524035215827677	-0.524035215827677	-0.524035215827677	-0.524035215827677	-0.524035215827677	-0.524035215827677	2.6355191722351	-0.524035215827677	-0.524035215827677	-0.524035215827677	-0.524035215827677	-0.524035215827677	-0.524035215827677	-0.524035215827677	2.0946951963246	-0.524035215827677	-0.524035215827677	-0.524035215827677	-0.524035215827677	-0.524035215827677	-0.524035215827677	-0.524035215827677	-0.524035215827677	-0.524035215827677	-0.524035215827677	1.52443729250665	-0.524035215827677	-0.524035215827677	-0.524035215827677	-0.524035215827677	-0.524035215827677	-0.524035215827677	-0.524035215827677	-0.524035215827677	-0.524035215827677	-0.524035215827677	-0.524035215827677	-0.524035215827677	-0.524035215827677	2.00162351395796	-0.524035215827677	-0.524035215827677	-0.524035215827677	-0.524035215827677	-0.524035215827677	-0.524035215827677	-0.524035215827677	1.72559920986705	-0.524035215827677	1.74691036058254	1.63663975117526	2.24378535889477	1.13834709375447	2.52525767495815	1.85300868683789	-0.524035215827677	-0.524035215827677	-0.524035215827677	-0.524035215827677	-0.524035215827677	2.02513424886307	-0.524035215827677	-0.524035215827677	-0.524035215827677	-0.524035215827677	-0.524035215827677	-0.524035215827677	1.89655607797953	-0.524035215827677	-0.524035215827677	-0.524035215827677	-0.524035215827677	-0.524035215827677	-0.524035215827677	-0.524035215827677	-0.524035215827677	-0.524035215827677	-0.524035215827677	-0.524035215827677	-0.524035215827677	-0.524035215827677	1.89924272514256	-0.524035215827677	-0.524035215827677	-0.524035215827677	-0.524035215827677	-0.524035215827677	-0.524035215827677	2.43199745135896	-0.524035215827677	1.77821048294998	2.10023130872837	-0.524035215827677	1.86670265011752	-0.524035215827677	-0.524035215827677	-0.524035215827677	-0.524035215827677	-0.524035215827677	-0.524035215827677	-0.524035215827677	-0.524035215827677	-0.524035215827677	-0.524035215827677	-0.524035215827677	-0.524035215827677	1.4780167809662	-0.524035215827677	-0.524035215827677	-0.524035215827677	-0.524035215827677	-0.524035215827677	-0.524035215827677	-0.524035215827677	-0.524035215827677	-0.524035215827677	1.16743012972957	0.841023681440598	0.957116432158248	-0.524035215827677	-0.524035215827677	-0.524035215827677	-0.524035215827677	-0.524035215827677	-0.524035215827677	-0.524035215827677	-0.524035215827677	-0.524035215827677	1.5830648167374	-0.524035215827677	-0.524035215827677	-0.524035215827677	2.21758834636196	-0.524035215827677	-0.524035215827677	-0.524035215827677	-0.524035215827677	-0.524035215827677	-0.524035215827677	-0.524035215827677	-0.524035215827677	1.75589775023281	-0.524035215827677	-0.524035215827677	-0.524035215827677	-0.524035215827677	-0.524035215827677	-0.524035215827677	-0.524035215827677	-0.524035215827677	-0.524035215827677	-0.524035215827677	-0.524035215827677	-0.524035215827677	-0.524035215827677	-0.524035215827677	-0.524035215827677	-0.524035215827677	-0.524035215827677	-0.524035215827677	-0.524035215827677	-0.524035215827677	-0.524035215827677	-0.524035215827677	-0.524035215827677	-0.524035215827677	-0.524035215827677	-0.524035215827677	2.55141452921163	-0.524035215827677	-0.524035215827677	-0.524035215827677	-0.524035215827677	-0.524035215827677	-0.524035215827677	-0.524035215827677	-0.524035215827677	-0.524035215827677	2.66003769591241	1.21142647463718	1.49747776254466	-0.524035215827677	-0.524035215827677	-0.524035215827677	-0.524035215827677	-0.524035215827677	-0.524035215827677	-0.524035215827677	-0.524035215827677	2.76712320538657	2.21298139541774	3.01868756765123	-0.524035215827677	-0.524035215827677	-0.524035215827677	-0.524035215827677	-0.524035215827677	-0.524035215827677	-0.524035215827677	-0.524035215827677	-0.524035215827677	2.42954011806545	-0.524035215827677	-0.524035215827677	-0.524035215827677	1.86633016565021	-0.524035215827677	-0.524035215827677	-0.524035215827677	-0.524035215827677	2.92488965061425	-0.524035215827677	-0.524035215827677	-0.524035215827677	-0.524035215827677	-0.524035215827677	1.99403814077609	1.62603365447553	-0.524035215827677	-0.524035215827677	-0.524035215827677	-0.524035215827677	-0.524035215827677	-0.524035215827677	-0.524035215827677	-0.524035215827677	2.23152074173975	-0.524035215827677	-0.524035215827677	-0.524035215827677	-0.524035215827677	1.97324234708959	2.18124044197738	-0.524035215827677	-0.524035215827677	-0.524035215827677	1.72657285022802	-0.524035215827677	1.74327178352115	1.66856177955373	2.94634924080009	2.78491853681436	-0.524035215827677	2.24457263469144	-0.524035215827677	1.61960928674826	-0.524035215827677	-0.524035215827677	-0.524035215827677	-0.524035215827677	1.81652393683322	1.17229676222082	1.41687807817889	1.44946609962199	2.78858872390265	1.18194440462526	1.09754491220141	-0.524035215827677	-0.524035215827677	-0.524035215827677	-0.524035215827677	-0.524035215827677	-0.524035215827677	-0.524035215827677	2.26416302753412	-0.524035215827677	-0.524035215827677	-0.524035215827677	1.69998157974813	1.71591487147916	-0.524035215827677	1.71206742927118	-0.524035215827677	1.60861312143383	-0.524035215827677	-0.524035215827677	-0.524035215827677	-0.524035215827677	1.57525491184937	-0.524035215827677	-0.524035215827677	-0.524035215827677	-0.524035215827677	2.02772996394113	-0.524035215827677	1.78335093842518	-0.524035215827677	-0.524035215827677	-0.524035215827677	-0.524035215827677	-0.524035215827677	-0.524035215827677	-0.524035215827677	-0.524035215827677	-0.524035215827677	-0.524035215827677	-0.524035215827677	-0.524035215827677	-0.524035215827677	-0.524035215827677	-0.524035215827677	1.73636191276782	-0.524035215827677	-0.524035215827677	1.55846147899591	-0.524035215827677	-0.524035215827677	-0.524035215827677	-0.524035215827677	-0.524035215827677	0.85649004670731	1.99487834546543	-0.524035215827677	-0.524035215827677	-0.524035215827677	-0.524035215827677	-0.524035215827677	2.06383389266062	-0.524035215827677	-0.524035215827677	-0.524035215827677	-0.524035215827677	-0.524035215827677	-0.524035215827677	1.4977332539615	-0.524035215827677	-0.524035215827677	-0.524035215827677	-0.524035215827677	-0.524035215827677	-0.524035215827677	-0.524035215827677	-0.524035215827677	-0.524035215827677	-0.524035215827677	-0.524035215827677	-0.524035215827677	2.59697239876868	-0.524035215827677	1.70314776803274	-0.524035215827677	-0.524035215827677	-0.524035215827677	-0.524035215827677	-0.524035215827677	-0.524035215827677	-0.524035215827677	-0.524035215827677	1.7710573762044	-0.524035215827677	-0.524035215827677	-0.524035215827677	2.04695537947825	-0.524035215827677	-0.524035215827677	-0.524035215827677	-0.524035215827677	-0.524035215827677	-0.524035215827677	-0.524035215827677	2.04387418563066	-0.524035215827677	-0.524035215827677	2.33260124165225	-0.524035215827677	1.24507773302805	-0.524035215827677	-0.524035215827677	-0.524035215827677	-0.524035215827677	-0.524035215827677	-0.524035215827677	-0.524035215827677	-0.524035215827677	-0.524035215827677	-0.524035215827677	1.32412587445528	-0.524035215827677	-0.524035215827677	2.05714043937631	1.45896447634967	-0.524035215827677	1.6673379455013	-0.524035215827677	-0.524035215827677	-0.524035215827677	-0.524035215827677	-0.524035215827677	-0.524035215827677	2.64315313660186	2.48993130552976	-0.524035215827677	-0.524035215827677	-0.524035215827677	-0.524035215827677	-0.524035215827677	1.4855496045971	1.68119525416049	-0.524035215827677	-0.524035215827677	-0.524035215827677	1.28356505166995	-0.524035215827677	1.64856268886299	-0.524035215827677	-0.524035215827677	-0.524035215827677	-0.524035215827677	1.07862952689578	0.674336745929636	-0.524035215827677	0.659609250027403	1.46633975323658	-0.524035215827677	-0.524035215827677	-0.524035215827677	-0.524035215827677	-0.524035215827677	2.11630209262837	1.07940182582137	-0.524035215827677	-0.524035215827677	-0.524035215827677	0.695067557290385	-0.524035215827677	-0.524035215827677	-0.524035215827677	1.66367563233448	-0.524035215827677	-0.524035215827677	2.90734156731659	1.79440495553872	1.89349399669766	-0.524035215827677	2.76151189181034	2.47550659884477	1.76868420291237	1.77992107507808	-0.524035215827677	1.96095471059481	-0.524035215827677	-0.524035215827677	1.65307192786523	1.32454569018247	-0.524035215827677	-0.524035215827677	1.52654415076965	-0.524035215827677	-0.524035215827677	1.37203096103664	-0.524035215827677	-0.524035215827677	-0.524035215827677	-0.524035215827677	-0.524035215827677	-0.524035215827677	-0.524035215827677	2.76779284102546	-0.524035215827677	1.33638544040251	-0.524035215827677	1.4298178724856	-0.524035215827677	-0.524035215827677	1.61873656077767	-0.524035215827677	1.45676361661147	1.45481180778376	-0.524035215827677	-0.524035215827677	-0.524035215827677	-0.524035215827677	2.15593351333868	-0.524035215827677	2.61681226203555	-0.524035215827677	-0.524035215827677	-0.524035215827677	-0.524035215827677	1.1132182540461	-0.524035215827677	-0.524035215827677	1.47278076075876	1.46117073005678	-0.524035215827677	-0.524035215827677	-0.524035215827677	1.63930961509664	-0.524035215827677	-0.524035215827677	-0.524035215827677	-0.524035215827677	-0.524035215827677	-0.524035215827677	-0.524035215827677	-0.524035215827677	1.14269978018277	-0.524035215827677	1.21730766777575	0.968702491160772	1.8868266249992	-0.524035215827677	-0.524035215827677	-0.524035215827677	2.78390087655293	1.13701270276309	-0.524035215827677	0.955811852360555	0.728656908295613	-0.524035215827677	-0.524035215827677	4.22913210231342	-0.524035215827677	3.82750190984768	-0.524035215827677	3.24134016766774	-0.524035215827677	-0.524035215827677	-0.524035215827677	-0.524035215827677	-0.524035215827677	-0.524035215827677	-0.524035215827677	2.8677109353779	-0.524035215827677	-0.524035215827677	-0.524035215827677	3.74424717646729	-0.524035215827677	2.45371413282023	-0.524035215827677	-0.524035215827677	-0.524035215827677	2.61609827929786	-0.524035215827677	2.37964831252703	-0.524035215827677	-0.524035215827677	3.59644713628158	-0.524035215827677	-0.524035215827677	-0.524035215827677	-0.524035215827677	-0.524035215827677	-0.524035215827677	-0.524035215827677	-0.524035215827677	-0.524035215827677	-0.524035215827677	-0.524035215827677	-0.524035215827677	-0.524035215827677	-0.524035215827677	-0.524035215827677	2.58577458035047	-0.524035215827677	-0.524035215827677	4.47621088055935	-0.524035215827677	-0.524035215827677	-0.524035215827677	-0.524035215827677	-0.524035215827677	-0.524035215827677	-0.524035215827677	-0.524035215827677	-0.524035215827677	-0.524035215827677	-0.524035215827677	-0.524035215827677	-0.524035215827677	-0.524035215827677	-0.524035215827677	2.70478631247176	-0.524035215827677	-0.524035215827677	-0.524035215827677	-0.524035215827677	-0.524035215827677	-0.524035215827677	-0.524035215827677	-0.524035215827677	-0.524035215827677	-0.524035215827677	-0.524035215827677	-0.524035215827677	-0.524035215827677	-0.524035215827677	-0.524035215827677	-0.524035215827677	-0.524035215827677	-0.524035215827677	-0.524035215827677	-0.524035215827677	-0.524035215827677	-0.524035215827677	-0.524035215827677	-0.524035215827677	-0.524035215827677	-0.524035215827677	-0.524035215827677	-0.524035215827677	-0.524035215827677	-0.524035215827677	3.29965218951755	2.75234580243229	2.68202776804932	2.45559374391662	-0.524035215827677	2.08781349188635	1.64228481442695	-0.524035215827677	2.19373097704378	-0.524035215827677	-0.524035215827677	-0.524035215827677	-0.524035215827677	-0.524035215827677	-0.524035215827677	-0.524035215827677	3.094602768641	-0.524035215827677	-0.524035215827677	-0.524035215827677	-0.524035215827677	-0.524035215827677	3.04072382188425	-0.524035215827677	1.95648422776831	-0.524035215827677	-0.524035215827677	-0.524035215827677	-0.524035215827677	-0.524035215827677	2.46251057099276	1.86521350989656	-0.524035215827677	2.60084486556275	1.41291645851114	1.54761049327617	-0.524035215827677	2.50354913853987	1.88133413361356	-0.524035215827677	-0.524035215827677	1.36363943610334	-0.524035215827677	-0.524035215827677	2.08233859924476	2.48478304023316	2.62110467855843	-0.524035215827677	-0.524035215827677	-0.524035215827677	-0.524035215827677	-0.524035215827677	-0.524035215827677	-0.524035215827677	-0.524035215827677	-0.524035215827677	2.17036074612975	-0.524035215827677	-0.524035215827677	-0.524035215827677	-0.524035215827677	1.73341509730474	-0.524035215827677	-0.524035215827677	-0.524035215827677	-0.524035215827677	-0.524035215827677	-0.524035215827677	-0.524035215827677	-0.524035215827677	-0.524035215827677	-0.524035215827677	-0.524035215827677	-0.524035215827677	-0.524035215827677	-0.524035215827677	-0.524035215827677	-0.524035215827677	-0.524035215827677	-0.524035215827677	1.80628273272917	-0.524035215827677	-0.524035215827677	-0.524035215827677	-0.524035215827677	-0.524035215827677	1.95526823269842	1.65851081646202	-0.524035215827677	-0.524035215827677	-0.524035215827677	-0.524035215827677	-0.524035215827677	-0.524035215827677	-0.524035215827677	-0.524035215827677	-0.524035215827677	-0.524035215827677	-0.524035215827677	-0.524035215827677	-0.524035215827677	1.2560302102666	-0.524035215827677	-0.524035215827677	-0.524035215827677	1.52522680191504	-0.524035215827677	-0.524035215827677	-0.524035215827677	-0.524035215827677	-0.524035215827677	-0.524035215827677	1.7484026835367	-0.524035215827677	-0.524035215827677	-0.524035215827677	-0.524035215827677	-0.524035215827677	-0.524035215827677	-0.524035215827677	-0.524035215827677	-0.524035215827677	3.76544939995046	3.45425544619477	-0.524035215827677	-0.524035215827677	-0.524035215827677	-0.524035215827677	-0.524035215827677	2.55209252372932	1.63723241624062	-0.524035215827677	-0.524035215827677	-0.524035215827677	-0.524035215827677	-0.524035215827677	-0.524035215827677	-0.524035215827677	-0.524035215827677	-0.524035215827677	-0.524035215827677	-0.524035215827677	-0.524035215827677	3.25108354300338	-0.524035215827677	-0.524035215827677	-0.524035215827677	2.05536235091754	-0.524035215827677	-0.524035215827677	-0.524035215827677	-0.524035215827677	-0.524035215827677	-0.524035215827677	-0.524035215827677	-0.524035215827677	-0.524035215827677	-0.524035215827677	-0.524035215827677	-0.524035215827677	2.62901227097353	-0.524035215827677	-0.524035215827677	-0.524035215827677	-0.524035215827677	-0.524035215827677	3.08385908263585	2.68127609063979	-0.524035215827677	-0.524035215827677	-0.524035215827677	-0.524035215827677	-0.524035215827677	-0.524035215827677	-0.524035215827677	-0.524035215827677	-0.524035215827677	-0.524035215827677	-0.524035215827677	-0.524035215827677	-0.524035215827677	3.19527590984513	-0.524035215827677	-0.524035215827677	3.22769953294213	-0.524035215827677	-0.524035215827677	-0.524035215827677	-0.524035215827677	-0.524035215827677	-0.524035215827677	-0.524035215827677	-0.524035215827677	-0.524035215827677	-0.524035215827677	-0.524035215827677	-0.524035215827677	-0.524035215827677	-0.524035215827677	-0.524035215827677	3.12314729270523	2.67902371362383	-0.524035215827677	-0.524035215827677	-0.524035215827677	-0.524035215827677	-0.524035215827677	-0.524035215827677	-0.524035215827677	-0.524035215827677	2.83514790224196	-0.524035215827677	-0.524035215827677	-0.524035215827677	-0.524035215827677	-0.524035215827677	-0.524035215827677	2.82419076072601	2.91451278354329	-0.524035215827677	-0.524035215827677	-0.524035215827677	-0.524035215827677	-0.524035215827677	-0.524035215827677	-0.524035215827677	-0.524035215827677	-0.524035215827677	-0.524035215827677	-0.524035215827677	-0.524035215827677	-0.524035215827677	-0.524035215827677	-0.524035215827677	2.40824885803905	-0.524035215827677	-0.524035215827677	-0.524035215827677	-0.524035215827677	-0.524035215827677	-0.524035215827677	-0.524035215827677	-0.524035215827677	-0.524035215827677	-0.524035215827677	-0.524035215827677	-0.524035215827677	-0.524035215827677	-0.524035215827677	-0.524035215827677	-0.524035215827677	2.01352923851341	1.61351683926758	-0.524035215827677	-0.524035215827677	-0.524035215827677	-0.524035215827677	-0.524035215827677	-0.524035215827677	-0.524035215827677	-0.524035215827677	2.9082358548616	-0.524035215827677	-0.524035215827677	-0.524035215827677	-0.524035215827677	-0.524035215827677	-0.524035215827677	-0.524035215827677	1.91122370032468	-0.524035215827677	-0.524035215827677	-0.524035215827677	-0.524035215827677	-0.524035215827677	2.2716624608029	2.61681226203555	-0.524035215827677	2.29445394073991	-0.524035215827677	-0.524035215827677	-0.524035215827677	-0.524035215827677	-0.524035215827677	-0.524035215827677	-0.524035215827677	-0.524035215827677	-0.524035215827677	1.95547080276114	2.53592198415241	-0.524035215827677	-0.524035215827677	-0.524035215827677	-0.524035215827677	-0.524035215827677	-0.524035215827677	-0.524035215827677	-0.524035215827677	2.14794337143083	1.77752705357412	-0.524035215827677	2.01267449824257	1.36166383573752	1.08857530544714	-0.524035215827677	-0.524035215827677	-0.524035215827677	-0.524035215827677	-0.524035215827677	-0.524035215827677	-0.524035215827677	-0.524035215827677	-0.524035215827677	-0.524035215827677	-0.524035215827677	-0.524035215827677	-0.524035215827677	-0.524035215827677	-0.524035215827677	-0.524035215827677	-0.524035215827677	-0.524035215827677	-0.524035215827677	4.16580067419033	4.59688116143919	-0.524035215827677	-0.524035215827677	-0.524035215827677	-0.524035215827677	-0.524035215827677	4.02093973292159	-0.524035215827677	-0.524035215827677	-0.524035215827677	-0.524035215827677	-0.524035215827677	-0.524035215827677	-0.524035215827677	-0.524035215827677	-0.524035215827677	-0.524035215827677	-0.524035215827677	-0.524035215827677	-0.524035215827677	1.97985354431677	-0.524035215827677	-0.524035215827677	-0.524035215827677	-0.524035215827677	-0.524035215827677	-0.524035215827677	-0.524035215827677	-0.524035215827677	-0.524035215827677	-0.524035215827677	-0.524035215827677	-0.524035215827677	3.10750389268764	-0.524035215827677	-0.524035215827677	-0.524035215827677	-0.524035215827677	-0.524035215827677	-0.524035215827677	-0.524035215827677	2.23516045713624	-0.524035215827677	-0.524035215827677	-0.524035215827677	-0.524035215827677	-0.524035215827677	-0.524035215827677	-0.524035215827677	3.32791745884095	-0.524035215827677	-0.524035215827677	-0.524035215827677	-0.524035215827677	-0.524035215827677	-0.524035215827677	-0.524035215827677	-0.524035215827677	-0.524035215827677	-0.524035215827677	-0.524035215827677	2.10533030328467	-0.524035215827677	-0.524035215827677	-0.524035215827677	-0.524035215827677	-0.524035215827677	-0.524035215827677	-0.524035215827677	-0.524035215827677	-0.524035215827677	-0.524035215827677	-0.524035215827677	-0.524035215827677	-0.524035215827677	-0.524035215827677	-0.524035215827677	-0.524035215827677	-0.524035215827677	-0.524035215827677	-0.524035215827677	-0.524035215827677	-0.524035215827677	3.49601097155887	-0.524035215827677	-0.524035215827677	2.46377240326845	2.25671156377056	2.8258705205011	-0.524035215827677	-0.524035215827677	-0.524035215827677	2.81415724299392	-0.524035215827677	-0.524035215827677	4.60252624957556	3.91022757682421	-0.524035215827677	2.8939990892762	3.33339512627918	-0.524035215827677	-0.524035215827677	-0.524035215827677	-0.524035215827677	-0.524035215827677	-0.524035215827677	3.79029531398909	-0.524035215827677	-0.524035215827677	-0.524035215827677	-0.524035215827677	-0.524035215827677	-0.524035215827677	-0.524035215827677	-0.524035215827677	-0.524035215827677	-0.524035215827677	-0.524035215827677	2.92624913952249	-0.524035215827677	-0.524035215827677	-0.524035215827677	2.23985698297674	1.8522735849213	3.03612377959584	-0.524035215827677	-0.524035215827677	-0.524035215827677	-0.524035215827677	3.78695846675328	-0.524035215827677	-0.524035215827677	-0.524035215827677	-0.524035215827677	-0.524035215827677	-0.524035215827677	-0.524035215827677	-0.524035215827677	-0.524035215827677	-0.524035215827677	-0.524035215827677	-0.524035215827677	-0.524035215827677	-0.524035215827677	-0.524035215827677	-0.524035215827677	-0.524035215827677	-0.524035215827677	2.50681383361685	-0.524035215827677	-0.524035215827677	-0.524035215827677	-0.524035215827677	-0.524035215827677	-0.524035215827677	-0.524035215827677	-0.524035215827677	2.37201830212937	-0.524035215827677	-0.524035215827677	-0.524035215827677	-0.524035215827677	-0.524035215827677	-0.524035215827677	1.39907485381386	-0.524035215827677	-0.524035215827677	-0.524035215827677	1.83406348884275	-0.524035215827677	-0.524035215827677	-0.524035215827677	-0.524035215827677	-0.524035215827677	-0.524035215827677	-0.524035215827677	-0.524035215827677	-0.524035215827677	-0.524035215827677	-0.524035215827677	-0.524035215827677	-0.524035215827677	1.99740287280676	-0.524035215827677	-0.524035215827677	-0.524035215827677	-0.524035215827677	-0.524035215827677	-0.524035215827677	-0.524035215827677	2.6275708351903	2.67939883354223	-0.524035215827677	-0.524035215827677	-0.524035215827677	-0.524035215827677	-0.524035215827677	-0.524035215827677	-0.524035215827677	-0.524035215827677	-0.524035215827677	-0.524035215827677	-0.524035215827677	1.38454720075503	-0.524035215827677	1.41594433357912	1.38117694531415	1.43910886634971	-0.524035215827677	-0.524035215827677	-0.524035215827677	1.1764921818684	1.1954716794003	-0.524035215827677	-0.524035215827677	-0.524035215827677	1.65608977228804	1.82328954850908	3.10819537858775	1.4032045229142	2.70887500472567	-0.524035215827677	1.79007267242039	-0.524035215827677	0.830985185245497	0.835439683951329	-0.524035215827677	-0.524035215827677	2.26256226501541	0.84455199453843	1.04129321084579	-0.524035215827677	0.758993990927961	-0.524035215827677	0.97846023857356	-0.524035215827677	-0.524035215827677	0.784833719004824	-0.524035215827677	-0.524035215827677	-0.524035215827677	-0.524035215827677	-0.524035215827677	-0.524035215827677	1.67624568700652	-0.524035215827677	-0.524035215827677	1.0809488083272	-0.524035215827677	-0.524035215827677	-0.524035215827677	-0.524035215827677	-0.524035215827677	-0.524035215827677	-0.524035215827677	-0.524035215827677	-0.524035215827677	-0.524035215827677	-0.524035215827677	-0.524035215827677	-0.524035215827677	-0.524035215827677	-0.524035215827677	-0.524035215827677	-0.524035215827677	-0.524035215827677	-0.524035215827677	-0.524035215827677	-0.524035215827677	2.23776728483978	0.961307478299383	1.58292478640173	-0.524035215827677	1.11451203062611	1.32812252386959	0.859084775711433	-0.524035215827677	1.11661908929945	0.819396425303905	-0.524035215827677	-0.524035215827677	-0.524035215827677	-0.524035215827677	1.36122542644017	1.08311994238267	0.649649640547247	-0.524035215827677	-0.524035215827677	-0.524035215827677	1.6270596876053	-0.524035215827677	-0.524035215827677	-0.524035215827677	-0.524035215827677	1.73428732171437	-0.524035215827677	0.808744970131947	-0.524035215827677	-0.524035215827677	0.525836783913481	-0.524035215827677	1.82471957907271	-0.524035215827677	-0.524035215827677	-0.524035215827677	-0.524035215827677	-0.524035215827677	-0.524035215827677	1.35881814786375	-0.524035215827677	-0.524035215827677	-0.524035215827677	1.7037822256258	-0.524035215827677	-0.524035215827677	-0.524035215827677	-0.524035215827677	-0.524035215827677	-0.524035215827677	-0.524035215827677	1.64288095510171	-0.524035215827677	-0.524035215827677	-0.524035215827677	-0.524035215827677	1.79718731610621	0.575804248554682	-0.524035215827677	1.96626212238633	1.82436188505881	1.69777127652403	-0.524035215827677	-0.524035215827677	-0.524035215827677	2.10416939639675	-0.524035215827677	-0.524035215827677	0.625993532415738	-0.524035215827677	-0.524035215827677	-0.524035215827677	0.937799341527185	-0.524035215827677	0.961570251568156	0.74330675481336	-0.524035215827677	-0.524035215827677	-0.524035215827677	-0.524035215827677	-0.524035215827677	-0.524035215827677	-0.524035215827677	-0.524035215827677	-0.524035215827677	-0.524035215827677	-0.524035215827677	-0.524035215827677	-0.524035215827677	-0.524035215827677	-0.524035215827677	-0.524035215827677	1.24679737436995	-0.524035215827677	-0.524035215827677	-0.524035215827677	-0.524035215827677	-0.524035215827677	-0.524035215827677	-0.524035215827677	1.3958762665468	2.02297584909935	1.29099721551544	1.25313377908835	1.9544583351709	0.838170941111347	-0.524035215827677	-0.524035215827677	-0.524035215827677	-0.524035215827677	-0.524035215827677	-0.524035215827677	0.777127498628711	0.429703001949556	-0.524035215827677	-0.524035215827677	-0.524035215827677	-0.524035215827677	2.05714043937631	-0.524035215827677	-0.524035215827677	1.66642107656656	1.04099963074582	-0.524035215827677	1.21234258634944	0.689105680526963	-0.524035215827677	-0.524035215827677	-0.524035215827677	-0.524035215827677	-0.524035215827677	-0.524035215827677	-0.524035215827677	-0.524035215827677	3.32974099025449	-0.524035215827677	-0.524035215827677	-0.524035215827677	1.18424202801208	0.777425966653325	-0.524035215827677	-0.524035215827677	-0.524035215827677	-0.524035215827677	1.7401399771771	0.93362073291422	1.0201650875612	0.764427165046968	-0.524035215827677	0.559564154009119	0.683714858665826	1.62965407940392	-0.524035215827677	-0.524035215827677	-0.524035215827677	-0.524035215827677	-0.524035215827677	-0.524035215827677	-0.524035215827677	1.65216840114259	0.995072903676587	1.29321958670865	-0.524035215827677	-0.524035215827677	-0.524035215827677	0.944435397495013	-0.524035215827677	1.61120607235942	-0.524035215827677	-0.524035215827677	-0.524035215827677	0.989446693465731	-0.524035215827677	-0.524035215827677	1.36959346260013	-0.524035215827677	0.814417721169583	-0.524035215827677	-0.524035215827677	-0.524035215827677	-0.524035215827677	-0.524035215827677	-0.524035215827677	-0.524035215827677	-0.524035215827677	1.0503040477602	-0.524035215827677	-0.524035215827677	-0.524035215827677	-0.524035215827677	-0.524035215827677	-0.524035215827677	1.90850641148357	-0.524035215827677	1.24718000788592	-0.524035215827677	1.92708352644274	0.831635151450011	2.19549059031849	-0.524035215827677	1.37114380491323	0.954639805572999	-0.524035215827677	-0.524035215827677	1.0567226098023	-0.524035215827677	-0.524035215827677	-0.524035215827677	-0.524035215827677	-0.524035215827677	-0.524035215827677	-0.524035215827677	-0.524035215827677	-0.524035215827677	-0.524035215827677	-0.524035215827677	-0.524035215827677	0.511688651506075	2.26352245849925	-0.524035215827677	-0.524035215827677	1.30585705683146	-0.524035215827677	0.957116432158248	-0.524035215827677	-0.524035215827677	0.517175203060538	0.994935151540918	-0.524035215827677	1.747573341163	2.68428546191402	-0.524035215827677	-0.524035215827677	-0.524035215827677	2.6261310439898	1.68991756587856	1.77855237053898	0.865445411270385	2.53960915782082	2.42311325406403	-0.524035215827677	-0.524035215827677	-0.524035215827677	-0.524035215827677	-0.524035215827677	0.505831997345546	0.563457658658058	0.821526806033612	-0.524035215827677	-0.524035215827677	-0.524035215827677	-0.524035215827677	-0.524035215827677	2.41005917951018	-0.524035215827677	1.88303562307452	-0.524035215827677	1.04644989768282	0.914080839478025	-0.524035215827677	-0.524035215827677	-0.524035215827677	-0.524035215827677	-0.524035215827677	-0.524035215827677	-0.524035215827677	-0.524035215827677	-0.524035215827677	-0.524035215827677	1.01278549783014	-0.524035215827677	-0.524035215827677	-0.524035215827677	-0.524035215827677	-0.524035215827677	-0.524035215827677	-0.524035215827677	-0.524035215827677	-0.524035215827677	-0.524035215827677	-0.524035215827677	-0.524035215827677	-0.524035215827677	-0.524035215827677	-0.524035215827677	-0.524035215827677	-0.524035215827677	-0.524035215827677	0.907973302918852	-0.524035215827677	-0.524035215827677	-0.524035215827677	-0.524035215827677	-0.524035215827677	-0.524035215827677	-0.524035215827677	0.88654892602008	0.786446994008743	-0.524035215827677	-0.524035215827677	-0.524035215827677	-0.524035215827677	-0.524035215827677	-0.524035215827677	-0.524035215827677	1.12085065071278	1.9260976280432	1.35337193295004	-0.524035215827677	-0.524035215827677	-0.524035215827677	0.704787229262304	1.2226747672105	-0.524035215827677	-0.524035215827677	-0.524035215827677	2.8638124644233	-0.524035215827677	1.32119296424251	2.94083729933911	1.0641050861862	0.926462192004601	-0.524035215827677	1.31286873493798	1.03953348538287	-0.524035215827677	-0.524035215827677	0.704963836209862	-0.524035215827677	-0.524035215827677	-0.524035215827677	-0.524035215827677	-0.524035215827677	1.29029133391197	-0.524035215827677	-0.524035215827677	2.43919326688844	-0.524035215827677	-0.524035215827677	-0.524035215827677	-0.524035215827677	-0.524035215827677	-0.524035215827677	0.848655532101998	1.56462089001037	-0.524035215827677	-0.524035215827677	-0.524035215827677	-0.524035215827677	0.884196941409548	2.34454700430535	-0.524035215827677	-0.524035215827677	0.602934083443528	-0.524035215827677	-0.524035215827677	-0.524035215827677	-0.524035215827677	1.10310559259596	0.800742497970013	1.77468438358675	-0.524035215827677	2.07976257720115	1.47564435760308	-0.524035215827677	-0.524035215827677	-0.524035215827677	-0.524035215827677	-0.524035215827677	0.811575041998366	1.26321862360221	-0.524035215827677	-0.524035215827677	0.5144244759464	-0.524035215827677	0.680233179301434	0.47224399113024	0.864989043153936	-0.524035215827677	0.985765677121676	-0.524035215827677	-0.524035215827677	-0.524035215827677	0.599843411444865	-0.524035215827677	1.16267950429452	0.704169520191836	-0.524035215827677	0.895323614238477	0.590026613248389	-0.524035215827677	0.582228688196798	-0.524035215827677	0.589522420207049	1.21087730764613	0.62292391405538	0.42980772735893	0.375599001467886	-0.524035215827677	-0.524035215827677	-0.524035215827677	-0.524035215827677	-0.524035215827677	0.849880486101393	-0.524035215827677	1.78938121498047	1.45322907845848	0.484359837205606	1.91759131641694	0.783626483169939	-0.524035215827677	-0.524035215827677	-0.524035215827677	-0.524035215827677	-0.524035215827677	-0.524035215827677	-0.524035215827677	-0.524035215827677	1.07832082948149	-0.524035215827677	-0.524035215827677	1.37203096103664	-0.524035215827677	-0.524035215827677	-0.524035215827677	0.787053043917983	0.274837167098361	0.394633343234508	-0.524035215827677	-0.524035215827677	-0.524035215827677	-0.524035215827677	0.810420532846474	-0.524035215827677	-0.524035215827677	1.03690177206238	-0.524035215827677	-0.524035215827677	-0.524035215827677	0.317281223389459	-0.524035215827677	1.81723401168297	1.76564114905263	0.791922613177902	-0.524035215827677	-0.524035215827677	-0.524035215827677	-0.524035215827677	-0.524035215827677	0.573074419859628	0.489611564789995	1.07186735272558	-0.524035215827677	0.57119271159698	0.550188841799398	1.52984575133048	-0.524035215827677	-0.524035215827677	1.30822213449232	0.774943092874779	0.624226428254723	0.545795518597453	0.513490140537602	0.517237893763244	-0.524035215827677	-0.524035215827677	0.738010533596731	0.632962727191471	0.526410985813569	-0.524035215827677	2.05613991202429	-0.524035215827677	0.540782160629789	1.01646590972638	0.467855207204066	-0.524035215827677	-0.524035215827677	2.14890887487228	-0.524035215827677	1.90270708211776	1.39907485381386	-0.524035215827677	-0.524035215827677	-0.524035215827677	1.78851755359094	-0.524035215827677	1.46535289138511	2.73459814227489	-0.524035215827677	-0.524035215827677	-0.524035215827677	1.14665502110278	-0.524035215827677	2.30491174864143	-0.524035215827677	1.74096318725806	-0.524035215827677	-0.524035215827677	-0.524035215827677	-0.524035215827677	-0.524035215827677	-0.524035215827677	-0.524035215827677	-0.524035215827677	-0.524035215827677	2.10765573856636	0.826346134070608	-0.524035215827677	-0.524035215827677	0.775736535686549	1.55696198187902	0.723623782709218	-0.524035215827677	-0.524035215827677	-0.524035215827677	-0.524035215827677	-0.524035215827677	0.425377561928027	0.488722509883848	0.56099525518488	-0.524035215827677	-0.524035215827677	-0.524035215827677	-0.524035215827677	-0.524035215827677	0.93754537273874	-0.524035215827677	-0.524035215827677	-0.524035215827677	-0.524035215827677	-0.524035215827677	1.87024790086085	-0.524035215827677	-0.524035215827677	-0.524035215827677	1.24603264330417	0.956855321720435	-0.524035215827677	1.06304595163754	-0.524035215827677	1.07324557052122	-0.524035215827677	1.0567226098023	1.02488746114825	0.885371901706773	-0.524035215827677	-0.524035215827677	1.10191058984695	0.599256696394086	-0.524035215827677	1.30073839736485	-0.524035215827677	2.02211368112278	2.48478304023316	2.27489131969917	1.90309271423832	-0.524035215827677	1.38635001055305	-0.524035215827677	1.71302789106129	2.20559769042115	-0.524035215827677	-0.524035215827677	-0.524035215827677	-0.524035215827677	2.5558281175641	-0.524035215827677	-0.524035215827677	-0.524035215827677	-0.524035215827677	-0.524035215827677	1.06244140737086	-0.524035215827677	-0.524035215827677	-0.524035215827677	2.41510215784819	-0.524035215827677	1.60688839134287	1.57915178895403	2.74877669063518	2.66287376395747	-0.524035215827677	-0.524035215827677	-0.524035215827677	-0.524035215827677	-0.524035215827677	-0.524035215827677	-0.524035215827677	1.4317158326035	1.02546195604292	1.11775606265769	-0.524035215827677	-0.524035215827677	-0.524035215827677	0.86384949911277	-0.524035215827677	-0.524035215827677	-0.524035215827677	-0.524035215827677	1.90637629007562	-0.524035215827677	1.11176536482143	-0.524035215827677	-0.524035215827677	1.09976430467293	-0.524035215827677	0.966317041909941	-0.524035215827677	2.268799843911	0.895442978004477	-0.524035215827677	-0.524035215827677	2.17529318593896	-0.524035215827677	-0.524035215827677	1.79753564562716	1.30319146620124	-0.524035215827677	-0.524035215827677	-0.524035215827677	-0.524035215827677	-0.524035215827677	1.20722574588963	1.04261577249317	1.0251746520127	1.23956113851487	-0.524035215827677	-0.524035215827677	0.798989241973137	-0.524035215827677	-0.524035215827677	0.654810105205824	1.35816278155859	-0.524035215827677	-0.524035215827677	0.764817086585983	0.285521429828371	0.928338818081542	1.01010774701633	0.71601751926764	0.60153374968673	1.7324347549236	-0.524035215827677	-0.524035215827677	0.540913471192086	0.68158940165041	0.61554999707024	-0.524035215827677	-0.524035215827677	-0.524035215827677	0.993834087024235	1.58981075720761	-0.524035215827677	-0.524035215827677	0.904093071886678	-0.524035215827677	-0.524035215827677	1.40596845247363	-0.524035215827677	-0.524035215827677	-0.524035215827677	-0.524035215827677	-0.524035215827677	-0.524035215827677	-0.524035215827677	-0.524035215827677	0.733639825042557	-0.524035215827677	0.441312079563428	-0.524035215827677	-0.524035215827677	-0.524035215827677	1.01561492378665	0.793962777438319	1.86856707015076	-0.524035215827677	0.811470000240532	1.31142038248129	1.12609091203969	0.318011340949024	0.423100804654975	-0.524035215827677	0.724079599714746	-0.524035215827677	-0.524035215827677	0.493602327638023	-0.524035215827677	-0.524035215827677	-0.524035215827677	-0.524035215827677	1.53568529480772	-0.524035215827677	1.82257527800004	-0.524035215827677	-0.524035215827677	0.837842582929088	-0.524035215827677	-0.524035215827677	1.05067570053073	-0.524035215827677	-0.524035215827677	-0.524035215827677	-0.524035215827677	1.73385111426318	1.35478463890713	-0.524035215827677	0.852561091985379	0.741379772131217	-0.524035215827677	1.46055733950405	1.57915178895403	-0.524035215827677	-0.524035215827677	-0.524035215827677	1.30832511469232	1.12641961560423	-0.524035215827677	-0.524035215827677	1.28116877459384	-0.524035215827677	-0.524035215827677	-0.524035215827677	1.39428133837801	1.25236311867053	1.09438556935767	1.98901054962596	-0.524035215827677	-0.524035215827677	-0.524035215827677	-0.524035215827677	-0.524035215827677	1.6874175611648	2.5237101176138	1.59093976595612	-0.524035215827677	-0.524035215827677	1.17666747520832	-0.524035215827677	-0.524035215827677	-0.524035215827677	1.46905919664383	1.55709820061279	-0.524035215827677	1.25467727219414	-0.524035215827677	2.2496590500477	1.56723371688141	0.353847232852019	2.32554743884551	-0.524035215827677	2.517978962823	-0.524035215827677	-0.524035215827677	-0.524035215827677	2.93443533346651	2.1688851733327	-0.524035215827677	-0.524035215827677	-0.524035215827677	-0.524035215827677	-0.524035215827677	-0.524035215827677	-0.524035215827677	1.38951391302848	-0.524035215827677	1.66703222673859	1.8726805538429	2.56607346771977	1.37403038531323	-0.524035215827677	-0.524035215827677	-0.524035215827677	-0.524035215827677	-0.524035215827677	-0.524035215827677	-0.524035215827677	-0.524035215827677	-0.524035215827677	1.14522208041358	1.93520255856942	-0.524035215827677	0.83915701243517	1.44415207256553	-0.524035215827677	0.53855497116989	-0.524035215827677	1.02675622650124	2.19398218483497	-0.524035215827677	2.11255493677138	-0.524035215827677	1.40827837490212	1.25990805000309	-0.524035215827677	-0.524035215827677	1.6020185269175	-0.524035215827677	-0.524035215827677	0.287361838742966	0.734288782680142	-0.524035215827677	-0.524035215827677	-0.524035215827677	-0.524035215827677	-0.524035215827677	1.26282845403693	-0.524035215827677	-0.524035215827677	-0.524035215827677	1.00171630406561	1.48655871281535	-0.524035215827677	1.36915101656198	-0.524035215827677	1.46955452133982	1.9090880998708	-0.524035215827677	-0.524035215827677	-0.524035215827677	-0.524035215827677	0.999633631740846	1.28717243437561	1.22994914936508	-0.524035215827677	-0.524035215827677	-0.524035215827677	1.29261289985174	1.18282731884553	2.66410881437301	-0.524035215827677	-0.524035215827677	-0.524035215827677	1.18335753934668	1.31931286391507	1.08560892702767	-0.524035215827677	1.28978749743155	1.11726858197011	1.33723746317639	-0.524035215827677	0.793452116714669	-0.524035215827677	1.42179646693705	-0.524035215827677	-0.524035215827677	0.924964569898405	0.82752969776961	0.951783045054161	0.763842744040916	-0.524035215827677	0.767455511737801	-0.524035215827677	1.7926698298922	-0.524035215827677	-0.524035215827677	-0.524035215827677	2.56607346771977	-0.524035215827677	-0.524035215827677	-0.524035215827677	-0.524035215827677	0.945333575447093	-0.524035215827677	-0.524035215827677	-0.524035215827677	-0.524035215827677	-0.524035215827677	1.16259339449563	-0.524035215827677	-0.524035215827677	0.863621825892968	1.43076634642183	-0.524035215827677	-0.524035215827677	-0.524035215827677	0.830227716249823	1.03558944458681	-0.524035215827677	-0.524035215827677	-0.524035215827677	-0.524035215827677	-0.524035215827677	-0.524035215827677	1.12806523899743	-0.524035215827677	-0.524035215827677	0.791922613177902	2.24142673520841	1.626766423492	-0.524035215827677	-0.524035215827677	-0.524035215827677	1.12019812141004	1.1348492061735	-0.524035215827677	1.66139365777275	-0.524035215827677	-0.524035215827677	0.608273446090662	0.648446919951764	0.841133652451007	0.304945576408782	0.266144242864158	-0.524035215827677	0.349143852638519	0.387704076640122	1.22125241067309	-0.524035215827677	-0.524035215827677	0.738757637272655	1.67970775608463	1.34222459638784	0.41476294786461	1.42650615988018	1.32981095971079	1.16621815454275	1.11305668560695	-0.524035215827677	1.09612157888799	1.42461928162913	-0.524035215827677	-0.524035215827677	-0.524035215827677	-0.524035215827677	-0.524035215827677	-0.524035215827677	1.28146793240748	1.05089878186057	1.04881930197538	-0.524035215827677	-0.524035215827677	1.59703130879844	-0.524035215827677	2.48045595084699	1.17736903724556	-0.524035215827677	-0.524035215827677	-0.524035215827677	-0.524035215827677	-0.524035215827677	-0.524035215827677	-0.524035215827677	0.363636822674262	0.346920096667386	0.325404818265717	0.574006120741915	-0.524035215827677	-0.524035215827677	-0.524035215827677	-0.524035215827677	1.37774522242261	-0.524035215827677	1.08904474828436	-0.524035215827677	0.309334212736077	0.194970944873437	0.80702165072817	1.04048614731694	1.13356229968386	1.22141307349599	0.237986934432302	0.12871755309059	1.0383139273494	0.398236264088622	-0.524035215827677	-0.524035215827677	1.58250481978865	2.42464036576955	-0.524035215827677	-0.524035215827677	-0.524035215827677	-0.524035215827677	1.50234433969227	1.62310815533385	-0.524035215827677	1.35991153290624	1.41734532043353	1.02159287721918	-0.524035215827677	0.740535706756843	-0.524035215827677	-0.524035215827677	-0.524035215827677	-0.524035215827677	-0.524035215827677	2.11045265504158	-0.524035215827677	-0.524035215827677	-0.524035215827677	-0.524035215827677	-0.524035215827677	-0.524035215827677	-0.524035215827677	0.762189884029391	-0.524035215827677	-0.524035215827677	-0.524035215827677	-0.524035215827677	-0.524035215827677	1.60116171689091	-0.524035215827677	1.58811976143535	-0.524035215827677	1.29768210180402	1.0404128217952	-0.524035215827677	-0.524035215827677	-0.524035215827677	-0.524035215827677	-0.524035215827677	-0.524035215827677	1.16500804332284	-0.524035215827677	-0.524035215827677	-0.524035215827677	-0.524035215827677	1.71913250938875	-0.524035215827677	1.40539191742644	1.0224508979103	-0.524035215827677	-0.524035215827677	-0.524035215827677	-0.524035215827677	-0.524035215827677	-0.524035215827677	-0.524035215827677	-0.524035215827677	-0.524035215827677	-0.524035215827677	-0.524035215827677	-0.524035215827677	-0.524035215827677	-0.524035215827677	-0.524035215827677	-0.524035215827677	0.839266668315451	-0.524035215827677	0.839705476864271	0.649569379650568	1.80207478233293	0.947390918073478	1.3487156020426	-0.524035215827677	-0.524035215827677	0.672245367958596	-0.524035215827677	0.42346226815568	-0.524035215827677	1.67686301637455	-0.524035215827677	-0.524035215827677	-0.524035215827677	-0.524035215827677	0.801672661165782	0.519688901650628	-0.524035215827677	0.0806810103256028	-0.524035215827677	0.964731217456531	0.30025372734714	-0.524035215827677	-0.524035215827677	1.64497034639551	-0.524035215827677	-0.524035215827677	1.57137407635061	1.26850403082419	2.50714077985036	-0.524035215827677	-0.524035215827677	-0.524035215827677	-0.524035215827677	-0.524035215827677	1.0896711261534	-0.524035215827677	0.995762061821856	0.91814198368475	-0.524035215827677	-0.524035215827677	-0.524035215827677	-0.524035215827677	-0.524035215827677	1.77889437348156	0.934884313180014	0.673582976452436	1.53209758132191	-0.524035215827677	-0.524035215827677	-0.524035215827677	-0.524035215827677	-0.524035215827677	0.902281826024906	2.08006532872204	0.945590410907709	-0.524035215827677	1.54518630176475	-0.524035215827677	0.821526806033612	-0.524035215827677	0.706910001159348	-0.524035215827677	-0.524035215827677	-0.524035215827677	0.914694614254866	1.05724750474221	0.818440056601439	0.973297261583016	-0.524035215827677	-0.524035215827677	0.636480214666321	-0.524035215827677	-0.524035215827677	-0.524035215827677	-0.524035215827677	-0.524035215827677	-0.524035215827677	2.12006180991178	1.65719866893977	0.909677897597597	1.17168678806057	-0.524035215827677	-0.524035215827677	1.64467158546167	1.73417825198533	0.537053773988364	-0.524035215827677	-0.524035215827677	-0.524035215827677	1.32692857283033	0.490145767558367	-0.524035215827677	1.22205604406816	-0.524035215827677	1.19704393843342	-0.524035215827677	0.6150593717438	0.741239013059493	1.98761812975276	-0.524035215827677	0.484242462604773	2.30148896121611	-0.524035215827677	0.587080169031227	1.63088028195918	1.84070337982096	0.869509524701955	1.30657616042327	-0.524035215827677	1.81545974483118	0.714400138301322	-0.524035215827677	-0.524035215827677	-0.524035215827677	-0.524035215827677	0.999425696052315	0.776530991197324	2.43853358736494	-0.524035215827677	-0.524035215827677	0.258934769250043	0.483392334918646	0.554619499835082	0.833154283445431	-0.524035215827677	-0.524035215827677	-0.524035215827677	-0.524035215827677	-0.524035215827677	-0.524035215827677	-0.524035215827677	1.63506108912543	0.451840513072602	0.289475614541172	0.46252287468914	0.313007663331501	0.800880213782548	0.361157355626038	-0.0690098107589145	0.243578625706258	1.57178911612665	1.57511603500015	-0.524035215827677	0.88855462041902	0.64541142442478	1.29686896619115	0.30754934600752	0.739599231012316	-0.524035215827677	0.6382866059045	0.673415605701621	-0.524035215827677	-0.524035215827677	-0.524035215827677	-0.524035215827677	-0.524035215827677	-0.524035215827677	-0.524035215827677	0.972763000962478	-0.524035215827677	0.437996217580262	0.470130132699897	0.286759953647145	0.37060943312238	0.831310086691952	-0.524035215827677	0.809791680453523	1.39610435056999	0.97296330140547	1.90360710979353	-0.524035215827677	1.73423278536068	2.1486674217435	2.15731124584155	1.24584157209969	-0.524035215827677	0.832828454864012	1.16864397347509	-0.524035215827677	1.14792157341175	-0.524035215827677	-0.524035215827677	-0.524035215827677	-0.524035215827677	-0.524035215827677	0.447416134492247	0.876957911598646	0.598085162565024	1.41059436826976	-0.524035215827677	1.0485227104044	0.802190009020581	0.468650215307717	-0.524035215827677	0.467004860978433	-0.524035215827677	1.71334825191968	-0.524035215827677	0.598597397875392	0.719718010120041	-0.524035215827677	0.661327209872801	-0.524035215827677	-0.524035215827677	-0.524035215827677	0.353670475639886	0.551192513637638	1.88568788523683	0.853793375061031	-0.524035215827677	1.46527070157649	0.868706174482741	0.309135509049992	0.598597397875392	-0.524035215827677	0.785135891908721	0.653394375229802	0.788570734301374	-0.524035215827677	0.103649185876118	-0.524035215827677	-0.524035215827677	1.17125138074861	-0.524035215827677	1.40037284210593	1.00659943880787	0.314494345410304	-0.524035215827677	-0.524035215827677	-0.524035215827677	-0.524035215827677	0.29247667310472	-0.524035215827677	0.832123055077688	0.571679922334699	-0.524035215827677	-0.524035215827677	-0.524035215827677	0.214521194231606	0.698027740105852	0.420937937213593	0.796419720747605	0.930773532116923	0.706791869387197	-0.524035215827677	-0.524035215827677	-0.524035215827677	-0.524035215827677	-0.524035215827677	-0.524035215827677	-0.524035215827677	-0.524035215827677	-0.524035215827677	-0.524035215827677	-0.524035215827677	-0.524035215827677	-0.524035215827677	-0.524035215827677	-0.524035215827677	-0.524035215827677	-0.524035215827677	-0.524035215827677	-0.524035215827677	-0.524035215827677	-0.524035215827677	-0.524035215827677	-0.524035215827677	-0.524035215827677	-0.524035215827677	2.53057834076136	-0.524035215827677	-0.524035215827677	-0.524035215827677	-0.524035215827677	3.64105864169973	-0.524035215827677	-0.524035215827677	-0.524035215827677	-0.524035215827677	-0.524035215827677	-0.524035215827677	-0.524035215827677	-0.524035215827677	-0.524035215827677	-0.524035215827677	-0.524035215827677	-0.524035215827677	2.21964181252447	-0.524035215827677	-0.524035215827677	-0.524035215827677	-0.524035215827677	-0.524035215827677	3.15069166827807	2.72173683430535	3.47565537868078	-0.524035215827677	-0.524035215827677	-0.524035215827677	-0.524035215827677	-0.524035215827677	-0.524035215827677	-0.524035215827677	-0.524035215827677	-0.524035215827677	3.49601097155887	-0.524035215827677	-0.524035215827677	-0.524035215827677	-0.524035215827677	-0.524035215827677	2.93443533346651	-0.524035215827677	-0.524035215827677	-0.524035215827677	-0.524035215827677	-0.524035215827677	-0.524035215827677	-0.524035215827677	-0.524035215827677	-0.524035215827677	3.02209195467942	-0.524035215827677	-0.524035215827677	-0.524035215827677	-0.524035215827677	-0.524035215827677	-0.524035215827677	-0.524035215827677	-0.524035215827677	-0.524035215827677	-0.524035215827677	-0.524035215827677	-0.524035215827677	-0.524035215827677	-0.524035215827677	-0.524035215827677	-0.524035215827677	-0.524035215827677	-0.524035215827677	-0.524035215827677	4.25158568240492	3.38556790867133	-0.524035215827677	-0.524035215827677	-0.524035215827677	-0.524035215827677	-0.524035215827677	-0.524035215827677	-0.524035215827677	-0.524035215827677	-0.524035215827677	3.39190853742901	-0.524035215827677	-0.524035215827677	-0.524035215827677	-0.524035215827677	-0.524035215827677	-0.524035215827677	-0.524035215827677	-0.524035215827677	-0.524035215827677	-0.524035215827677	-0.524035215827677	-0.524035215827677	-0.524035215827677	2.16007174279603	3.87623470590008	-0.524035215827677	-0.524035215827677	-0.524035215827677	-0.524035215827677	-0.524035215827677	2.24299861746233	2.24614879186548	-0.524035215827677	-0.524035215827677	-0.524035215827677	-0.524035215827677	-0.524035215827677	-0.524035215827677	-0.524035215827677	-0.524035215827677	-0.524035215827677	-0.524035215827677	-0.524035215827677	-0.524035215827677	-0.524035215827677	-0.524035215827677	-0.524035215827677	-0.524035215827677	-0.524035215827677	2.10858726773301	-0.524035215827677	-0.524035215827677	-0.524035215827677	-0.524035215827677	-0.524035215827677	-0.524035215827677	-0.524035215827677	-0.524035215827677	-0.524035215827677	-0.524035215827677	-0.524035215827677	-0.524035215827677	-0.524035215827677	-0.524035215827677	-0.524035215827677	-0.524035215827677	1.50080472912242	-0.524035215827677	-0.524035215827677	1.93163047380232	-0.524035215827677	-0.524035215827677	-0.524035215827677	-0.524035215827677	-0.524035215827677	-0.524035215827677	-0.524035215827677	-0.524035215827677	2.39207732752223	-0.524035215827677	-0.524035215827677	2.51468459189864	2.48349934537908	-0.524035215827677	-0.524035215827677	-0.524035215827677	-0.524035215827677	-0.524035215827677	-0.524035215827677	-0.524035215827677	-0.524035215827677	-0.524035215827677	-0.524035215827677	-0.524035215827677	-0.524035215827677	-0.524035215827677	-0.524035215827677	-0.524035215827677	-0.524035215827677	-0.524035215827677	-0.524035215827677	-0.524035215827677	-0.524035215827677	-0.524035215827677	2.54196126436986	-0.524035215827677	-0.524035215827677	-0.524035215827677	-0.524035215827677	1.7747979373072	-0.524035215827677	-0.524035215827677	-0.524035215827677	2.37201830212937	2.5002930832819	2.53257950507404	2.25247491999846	-0.524035215827677	-0.524035215827677	-0.524035215827677	3.19196451919257	-0.524035215827677	-0.524035215827677	-0.524035215827677	1.96503500602356	-0.524035215827677	-0.524035215827677	-0.524035215827677	-0.524035215827677	-0.524035215827677	-0.524035215827677	2.39744371124827	-0.524035215827677	-0.524035215827677	-0.524035215827677	1.87230593061767	-0.524035215827677	-0.524035215827677	-0.524035215827677	-0.524035215827677	-0.524035215827677	-0.524035215827677	-0.524035215827677	2.54532917261209	-0.524035215827677	-0.524035215827677	-0.524035215827677	-0.524035215827677	-0.524035215827677	-0.524035215827677	2.5212821513959	-0.524035215827677	-0.524035215827677	4.08996052778001	-0.524035215827677	-0.524035215827677	-0.524035215827677	-0.524035215827677	-0.524035215827677	-0.524035215827677	1.94759882841872	-0.524035215827677	-0.524035215827677	-0.524035215827677	-0.524035215827677	2.87991370242314	2.57260602907096	-0.524035215827677	-0.524035215827677	-0.524035215827677	-0.524035215827677	-0.524035215827677	-0.524035215827677	2.27812912927925	-0.524035215827677	-0.524035215827677	-0.524035215827677	-0.524035215827677	-0.524035215827677	-0.524035215827677	-0.524035215827677	1.96626212238633	-0.524035215827677	-0.524035215827677	2.28463177139881	3.14375373326923	2.90913074509599	-0.524035215827677	3.28543470574516	2.30657151834679	-0.524035215827677	-0.524035215827677	-0.524035215827677	-0.524035215827677	1.44246784021769	1.16448999369615	-0.524035215827677	-0.524035215827677	-0.524035215827677	-0.524035215827677	-0.524035215827677	3.79447690909503	-0.524035215827677	-0.524035215827677	-0.524035215827677	1.79024561022845	2.16495964897566	-0.524035215827677	-0.524035215827677	-0.524035215827677	-0.524035215827677	2.38673482284052	-0.524035215827677	-0.524035215827677	-0.524035215827677	2.46314132395667	2.38791999188345	-0.524035215827677	3.27837953526619	-0.524035215827677	-0.524035215827677	-0.524035215827677	2.00543616359223	-0.524035215827677	-0.524035215827677	-0.524035215827677	-0.524035215827677	-0.524035215827677	-0.524035215827677	-0.524035215827677	-0.524035215827677	-0.524035215827677	-0.524035215827677	2.22996436570337	3.01142120192759	-0.524035215827677	-0.524035215827677	2.0067100237594	1.89732299231739	2.6333464787997	-0.524035215827677	1.82257527800004	-0.524035215827677	-0.524035215827677	-0.524035215827677	-0.524035215827677	-0.524035215827677	-0.524035215827677	-0.524035215827677	-0.524035215827677	-0.524035215827677	-0.524035215827677	-0.524035215827677	-0.524035215827677	-0.524035215827677	-0.524035215827677	-0.524035215827677	-0.524035215827677	2.77963538588729	-0.524035215827677	-0.524035215827677	-0.524035215827677	-0.524035215827677	-0.524035215827677	-0.524035215827677	-0.524035215827677	-0.524035215827677	-0.524035215827677	-0.524035215827677	-0.524035215827677	-0.524035215827677	-0.524035215827677	-0.524035215827677	-0.524035215827677	-0.524035215827677	-0.524035215827677	-0.524035215827677	2.04563381081276	1.60746295510795	1.94038347290128	1.59888065357923	3.81669555297329	-0.524035215827677	-0.524035215827677	2.38555082396701	-0.524035215827677	1.4484975654104	-0.524035215827677	1.98608853494786	-0.524035215827677	-0.524035215827677	1.78679242824626	-0.524035215827677	1.27244103415268	-0.524035215827677	-0.524035215827677	-0.524035215827677	-0.524035215827677	-0.524035215827677	1.45237799342486	-0.524035215827677	1.23276444046176	-0.524035215827677	-0.524035215827677	-0.524035215827677	-0.524035215827677	-0.524035215827677	-0.524035215827677	-0.524035215827677	2.36124353277281	-0.524035215827677	-0.524035215827677	-0.524035215827677	-0.524035215827677	-0.524035215827677	1.45092086519921	-0.524035215827677	-0.524035215827677	-0.524035215827677	-0.524035215827677	3.1090602269316	2.57986622921215	-0.524035215827677	-0.524035215827677	2.91676174814653	3.31561964171405	-0.524035215827677	1.32938853658965	1.78507022593351	1.44415207256553	-0.524035215827677	-0.524035215827677	1.85153900310805	-0.524035215827677	1.70600604032085	-0.524035215827677	-0.524035215827677	-0.524035215827677	1.02920723875175	-0.524035215827677	2.10998601674928	-0.524035215827677	-0.524035215827677	2.2487804894737	-0.524035215827677	-0.524035215827677	-0.524035215827677	2.14697869148785	-0.524035215827677	-0.524035215827677	-0.524035215827677	-0.524035215827677	-0.524035215827677	-0.524035215827677	1.50697874865855	-0.524035215827677	1.71687906830027	-0.524035215827677	3.11686851105593	-0.524035215827677	-0.524035215827677	2.52558954665415	3.32488346016314	-0.524035215827677	-0.524035215827677	2.04783730789309	1.50029210024919	-0.524035215827677	-0.524035215827677	2.06742037822663	1.71398928436119	1.42532639104386	1.6020185269175	3.12419655351679	1.44342987030462	2.2061053906626	1.97427267810491	2.25671156377056	-0.524035215827677	-0.524035215827677	1.6301443729549	2.90332471233025	2.09010267247242	1.82007923148307	-0.524035215827677	-0.524035215827677	1.75156044928706	2.79295202799066	0.795087688971496	-0.524035215827677	-0.524035215827677	1.31494212676814	1.27461438462352	-0.524035215827677	0.796419720747605	-0.524035215827677	2.15641958069143	-0.524035215827677	1.35315479928168	-0.524035215827677	3.12157490307285	1.91746098156061	1.69399367688673	1.88587758940183	-0.524035215827677	1.34990435686138	1.82579340761511	-0.524035215827677	2.71169356574926	1.65246948323656	-0.524035215827677	2.32105498707583	2.71889615389719	2.3348673644361	-0.524035215827677	2.9235315483147	1.68430147593155	-0.524035215827677	1.51762300116624	2.64717033439003	-0.524035215827677	-0.524035215827677	-0.524035215827677	-0.524035215827677	-0.524035215827677	-0.524035215827677	2.60898064140814	-0.524035215827677	1.69682551816468	1.4995236947716	-0.524035215827677	-0.524035215827677	-0.524035215827677	-0.524035215827677	-0.524035215827677	3.11165805103397	2.62685073422265	-0.524035215827677	-0.524035215827677	-0.524035215827677	-0.524035215827677	-0.524035215827677	-0.524035215827677	-0.524035215827677	-0.524035215827677	-0.524035215827677	-0.524035215827677	-0.524035215827677	2.4443593927495	-0.524035215827677	-0.524035215827677	-0.524035215827677	2.24090324803949	2.59767559522273	-0.524035215827677	-0.524035215827677	-0.524035215827677	-0.524035215827677	4.10086116042082	3.3224609449035	2.6340702949364	-0.524035215827677	-0.524035215827677	-0.524035215827677	-0.524035215827677	-0.524035215827677	-0.524035215827677	-0.524035215827677	3.36858802256203	2.91631165078892	-0.524035215827677	-0.524035215827677	-0.524035215827677	-0.524035215827677	-0.524035215827677	-0.524035215827677	-0.524035215827677	-0.524035215827677	2.1688851733327	-0.524035215827677	-0.524035215827677	-0.524035215827677	-0.524035215827677	-0.524035215827677	-0.524035215827677	-0.524035215827677	-0.524035215827677	-0.524035215827677	-0.524035215827677	-0.524035215827677	-0.524035215827677	-0.524035215827677	-0.524035215827677	-0.524035215827677	2.03468210754906	-0.524035215827677	-0.524035215827677	-0.524035215827677	-0.524035215827677	-0.524035215827677	-0.524035215827677	-0.524035215827677	-0.524035215827677	-0.524035215827677	-0.524035215827677	-0.524035215827677	-0.524035215827677	-0.524035215827677	-0.524035215827677	2.97143796598833	-0.524035215827677	2.0522575776038	2.09745981921848	-0.524035215827677	-0.524035215827677	2.13976972074965	-0.524035215827677	-0.524035215827677	-0.524035215827677	-0.524035215827677	2.53324727946442	-0.524035215827677	-0.524035215827677	2.43261256442705	2.7723555614416	2.41066322468492	-0.524035215827677	-0.524035215827677	-0.524035215827677	-0.524035215827677	-0.524035215827677	3.69723093700298	-0.524035215827677	-0.524035215827677	-0.524035215827677	-0.524035215827677	-0.524035215827677	-0.524035215827677	-0.524035215827677	-0.524035215827677	-0.524035215827677	-0.524035215827677	-0.524035215827677	-0.524035215827677	-0.524035215827677	-0.524035215827677	-0.524035215827677	-0.524035215827677	-0.524035215827677	2.43569282197046	-0.524035215827677	-0.524035215827677	-0.524035215827677	-0.524035215827677	-0.524035215827677	-0.524035215827677	-0.524035215827677	2.38318632875755	-0.524035215827677	3.1299818556773	-0.524035215827677	-0.524035215827677	1.95082135580329	-0.524035215827677	2.72678807020971	1.63841883958021	-0.524035215827677	3.07978837736782	2.07282199033828	2.61716940527198	-0.524035215827677	-0.524035215827677	-0.524035215827677	2.52227483355588	-0.524035215827677	-0.524035215827677	-0.524035215827677	1.56668304386412	-0.524035215827677	-0.524035215827677	1.4782668711046	-0.524035215827677	-0.524035215827677	-0.524035215827677	-0.524035215827677	-0.524035215827677	-0.524035215827677	-0.524035215827677	-0.524035215827677	-0.524035215827677	-0.524035215827677	-0.524035215827677	-0.524035215827677	-0.524035215827677	-0.524035215827677	-0.524035215827677	-0.524035215827677	-0.524035215827677	-0.524035215827677	-0.524035215827677	-0.524035215827677	1.35903671402498	-0.524035215827677	-0.524035215827677	-0.524035215827677	-0.524035215827677	-0.524035215827677	-0.524035215827677	-0.524035215827677	-0.524035215827677	-0.524035215827677	-0.524035215827677	-0.524035215827677	-0.524035215827677	-0.524035215827677	-0.524035215827677	-0.524035215827677	-0.524035215827677	-0.524035215827677	1.94800111376922	-0.524035215827677	-0.524035215827677	2.42250294901942	1.98400620462771	-0.524035215827677	2.76231202077452	-0.524035215827677	-0.524035215827677	1.54115994697488	-0.524035215827677	1.93599798499272	-0.524035215827677	-0.524035215827677	-0.524035215827677	-0.524035215827677	-0.524035215827677	1.92059345032042	-0.524035215827677	-0.524035215827677	-0.524035215827677	-0.524035215827677	-0.524035215827677	-0.524035215827677	-0.524035215827677	-0.524035215827677	-0.524035215827677	-0.524035215827677	-0.524035215827677	-0.524035215827677	-0.524035215827677	-0.524035215827677	-0.524035215827677	1.79111074037275	-0.524035215827677	-0.524035215827677	-0.524035215827677	-0.524035215827677	-0.524035215827677	-0.524035215827677	-0.524035215827677	-0.524035215827677	-0.524035215827677	-0.524035215827677	-0.524035215827677	-0.524035215827677	-0.524035215827677	-0.524035215827677	-0.524035215827677	-0.524035215827677	-0.524035215827677	-0.524035215827677	-0.524035215827677	3.77203451322547	-0.524035215827677	-0.524035215827677	-0.524035215827677	-0.524035215827677	2.10625989734308	-0.524035215827677	-0.524035215827677	-0.524035215827677	-0.524035215827677	-0.524035215827677	2.39624910846752	-0.524035215827677	-0.524035215827677	2.66040725892486	-0.524035215827677	-0.524035215827677	3.20748570154464	-0.524035215827677	-0.524035215827677	4.60252624957556	-0.524035215827677	-0.524035215827677	-0.524035215827677	2.48993130552976	-0.524035215827677	-0.524035215827677	2.33799037640814	2.03468210754906	-0.524035215827677	3.19196451919257	2.23307921681516	2.47264194498025	1.54062441314318	1.45067824036532	-0.524035215827677	-0.524035215827677	-0.524035215827677	-0.524035215827677	-0.524035215827677	-0.524035215827677	-0.524035215827677	-0.524035215827677	-0.524035215827677	-0.524035215827677	-0.524035215827677	2.83599456570461	-0.524035215827677	3.33583647416	-0.524035215827677	-0.524035215827677	2.67303676618075	-0.524035215827677	-0.524035215827677	-0.524035215827677	-0.524035215827677	-0.524035215827677	-0.524035215827677	-0.524035215827677	2.41187222363402	-0.524035215827677	-0.524035215827677	-0.524035215827677	-0.524035215827677	-0.524035215827677	-0.524035215827677	-0.524035215827677	-0.524035215827677	-0.524035215827677	-0.524035215827677	2.84023609882562	-0.524035215827677	-0.524035215827677	-0.524035215827677	-0.524035215827677	-0.524035215827677	-0.524035215827677	-0.524035215827677	-0.524035215827677	-0.524035215827677	1.98942862517696	1.52549012160878	-0.524035215827677	-0.524035215827677	-0.524035215827677	-0.524035215827677	-0.524035215827677	-0.524035215827677	2.42861990221311	-0.524035215827677	1.2661507868795	1.62574070325786	-0.524035215827677	-0.524035215827677	-0.524035215827677	-0.524035215827677	-0.524035215827677	-0.524035215827677	-0.524035215827677	-0.524035215827677	2.44187690866165	-0.524035215827677	2.72406570783494	-0.524035215827677	-0.524035215827677	-0.524035215827677	-0.524035215827677	-0.524035215827677	-0.524035215827677	-0.524035215827677	-0.524035215827677	-0.524035215827677	-0.524035215827677	-0.524035215827677	-0.524035215827677	-0.524035215827677	-0.524035215827677	-0.524035215827677	-0.524035215827677	-0.524035215827677	-0.524035215827677	2.59276148085361	-0.524035215827677	1.81545974483118	-0.524035215827677	-0.524035215827677	1.61728378154152	1.24336169817981	-0.524035215827677	1.51788416084862	-0.524035215827677	1.57026819748246	1.2508239646539	-0.524035215827677	-0.524035215827677	-0.524035215827677	-0.524035215827677	-0.524035215827677	-0.524035215827677	-0.524035215827677	-0.524035215827677	-0.524035215827677	-0.524035215827677	-0.524035215827677	3.1914133884126	-0.524035215827677	-0.524035215827677	-0.524035215827677	2.82965787697378	1.91277957782303	1.40389469163199	2.55855197749345	-0.524035215827677	-0.524035215827677	-0.524035215827677	-0.524035215827677	-0.524035215827677	-0.524035215827677	-0.524035215827677	-0.524035215827677	-0.524035215827677	-0.524035215827677	-0.524035215827677	-0.524035215827677	-0.524035215827677	2.29007836831223	-0.524035215827677	-0.524035215827677	-0.524035215827677	1.47901755534184	-0.524035215827677	1.12592661281916	1.32749022333472	-0.524035215827677	-0.524035215827677	-0.524035215827677	-0.524035215827677	2.64133134310619	-0.524035215827677	-0.524035215827677	-0.524035215827677	-0.524035215827677	2.00204648174281	1.85632309826561	1.48403803733582	-0.524035215827677	-0.524035215827677	-0.524035215827677	-0.524035215827677	-0.524035215827677	-0.524035215827677	-0.524035215827677	-0.524035215827677	-0.524035215827677	1.80945009522014	-0.524035215827677	1.30216848399587	1.70124683685114	1.6846126397465	-0.524035215827677	-0.524035215827677	-0.524035215827677	1.36034927520706	1.08280939670164	-0.524035215827677	-0.524035215827677	1.42344201674252	-0.524035215827677	1.82221832868731	1.18035763187433	1.25564342934085	1.33691785501104	0.478699293914212	-0.524035215827677	-0.524035215827677	1.17369276136087	-0.524035215827677	-0.524035215827677	-0.524035215827677	-0.524035215827677	-0.524035215827677	-0.524035215827677	1.22007930410996	-0.524035215827677	-0.524035215827677	1.03733973657217	0.992460133224703	-0.524035215827677	0.993696572910215	0.704257724822008	1.81972314772719	1.6317641160436	1.31307584533867	-0.524035215827677	-0.524035215827677	0.814734356457555	-0.524035215827677	1.41221918971757	1.80102549656491	0.572516181736436	1.24440995826176	1.10790443935681	1.5467343635264	0.907730137879175	1.03036350762011	2.08279381202267	1.58657232899914	2.04901431274374	2.13340017430326	1.48618016612419	-0.524035215827677	-0.524035215827677	-0.524035215827677	-0.524035215827677	0.733917864375255	0.717368697355012	-0.524035215827677	-0.524035215827677	0.723714918391079	0.593569208203792	0.494440298599607	-0.524035215827677	1.75606494371729	0.62048039568491	-0.524035215827677	-0.524035215827677	-0.524035215827677	1.11184600853926	0.332301116472725	-0.524035215827677	2.70708459629257	-0.524035215827677	-0.524035215827677	-0.524035215827677	-0.524035215827677	-0.524035215827677	-0.524035215827677	-0.524035215827677	-0.524035215827677	-0.524035215827677	2.24037999735654	2.02082170339151	-0.524035215827677	-0.524035215827677	-0.524035215827677	-0.524035215827677	-0.524035215827677	-0.524035215827677	-0.524035215827677	-0.524035215827677	3.9667624733653	-0.524035215827677	-0.524035215827677	-0.524035215827677	2.26630080480267	-0.524035215827677	-0.524035215827677	-0.524035215827677	2.36269390989784	-0.524035215827677	-0.524035215827677	1.90656976004971	-0.524035215827677	-0.524035215827677	-0.524035215827677	-0.524035215827677	-0.524035215827677	-0.524035215827677	-0.524035215827677	-0.524035215827677	-0.524035215827677	2.11606752811761	2.00926222719905	-0.524035215827677	-0.524035215827677	-0.524035215827677	-0.524035215827677	1.43409398817065	-0.524035215827677	2.02903013405022	2.05137210343478	1.84385714139124	-0.524035215827677	-0.524035215827677	-0.524035215827677	-0.524035215827677	-0.524035215827677	-0.524035215827677	2.13976972074965	-0.524035215827677	-0.524035215827677	-0.524035215827677	-0.524035215827677	-0.524035215827677	-0.524035215827677	-0.524035215827677	-0.524035215827677	-0.524035215827677	-0.524035215827677	-0.524035215827677	1.62661982498373	1.915507880599	-0.524035215827677	-0.524035215827677	-0.524035215827677	-0.524035215827677	-0.524035215827677	-0.524035215827677	-0.524035215827677	-0.524035215827677	-0.524035215827677	-0.524035215827677	-0.524035215827677	-0.524035215827677	-0.524035215827677	-0.524035215827677	-0.524035215827677	-0.524035215827677	-0.524035215827677	-0.524035215827677	-0.524035215827677	-0.524035215827677	-0.524035215827677	-0.524035215827677	-0.524035215827677	-0.524035215827677	-0.524035215827677	-0.524035215827677	-0.524035215827677	-0.524035215827677	-0.524035215827677	-0.524035215827677	-0.524035215827677	-0.524035215827677	-0.524035215827677	-0.524035215827677	-0.524035215827677	-0.524035215827677	2.18622028297868	3.8127338817711	1.71655756526594	-0.524035215827677	2.54330733079892	-0.524035215827677	-0.524035215827677	2.61395875735296	-0.524035215827677	-0.524035215827677	-0.524035215827677	-0.524035215827677	-0.524035215827677	3.57970081457933	-0.524035215827677	2.06472942436855	-0.524035215827677	-0.524035215827677	-0.524035215827677	1.94759882841872	-0.524035215827677	-0.524035215827677	-0.524035215827677	-0.524035215827677	2.71670537813585	-0.524035215827677	-0.524035215827677	-0.524035215827677	-0.524035215827677	-0.524035215827677	2.50550691625697	2.32554743884551	-0.524035215827677	-0.524035215827677	-0.524035215827677	-0.524035215827677	-0.524035215827677	-0.524035215827677	1.89387626984307	-0.524035215827677	-0.524035215827677	-0.524035215827677	-0.524035215827677	-0.524035215827677	-0.524035215827677	-0.524035215827677	-0.524035215827677	-0.524035215827677	-0.524035215827677	-0.524035215827677	-0.524035215827677	-0.524035215827677	-0.524035215827677	-0.524035215827677	-0.524035215827677	-0.524035215827677	2.30546474512392	-0.524035215827677	-0.524035215827677	-0.524035215827677	-0.524035215827677	-0.524035215827677	-0.524035215827677	-0.524035215827677	2.22789245447745	-0.524035215827677	1.7262481976532	-0.524035215827677	-0.524035215827677	1.89387626984307	-0.524035215827677	-0.524035215827677	-0.524035215827677	1.79753564562716	-0.524035215827677	-0.524035215827677	-0.524035215827677	-0.524035215827677	-0.524035215827677	-0.524035215827677	-0.524035215827677	-0.524035215827677	1.88057880198829	-0.524035215827677	-0.524035215827677	2.10208279749641	2.95837032848633	-0.524035215827677	-0.524035215827677	-0.524035215827677	-0.524035215827677	2.2487804894737	-0.524035215827677	-0.524035215827677	-0.524035215827677	1.86484155693045	-0.524035215827677	-0.524035215827677	-0.524035215827677	-0.524035215827677	1.97530399513661	1.9915214280704	-0.524035215827677	1.62691304436398	-0.524035215827677	1.62164874214892	-0.524035215827677	-0.524035215827677	-0.524035215827677	2.82251315386374	-0.524035215827677	-0.524035215827677	-0.524035215827677	-0.524035215827677	-0.524035215827677	-0.524035215827677	2.3932677871363	2.98368723765175	-0.524035215827677	-0.524035215827677	-0.524035215827677	-0.524035215827677	-0.524035215827677	-0.524035215827677	-0.524035215827677	-0.524035215827677	-0.524035215827677	-0.524035215827677	-0.524035215827677	1.8559543078608	-0.524035215827677	1.69462227180631	1.9695412951758	-0.524035215827677	-0.524035215827677	-0.524035215827677	-0.524035215827677	2.31937471259192	-0.524035215827677	-0.524035215827677	-0.524035215827677	2.51074292854034	2.19322872680919	2.09010267247242	-0.524035215827677	1.82543534027871	-0.524035215827677	-0.524035215827677	2.06293908574918	-0.524035215827677	-0.524035215827677	-0.524035215827677	-0.524035215827677	-0.524035215827677	-0.524035215827677	-0.524035215827677	1.915507880599	-0.524035215827677	-0.524035215827677	2.15326386331294	1.8143966554615	-0.524035215827677	-0.524035215827677	-0.524035215827677	-0.524035215827677	-0.524035215827677	-0.524035215827677	-0.524035215827677	1.87343020343591	-0.524035215827677	-0.524035215827677	1.40067853015501	1.85743025504182	-0.524035215827677	-0.524035215827677	-0.524035215827677	-0.524035215827677	-0.524035215827677	-0.524035215827677	-0.524035215827677	1.60976467510936	2.79897555048612	1.17439168739681	1.26556352099983	-0.524035215827677	-0.524035215827677	1.38095272443622	-0.524035215827677	1.27263837627529	-0.524035215827677	-0.524035215827677	-0.524035215827677	1.0503040477602	-0.524035215827677	1.0393870315139	-0.524035215827677	-0.524035215827677	-0.524035215827677	-0.524035215827677	-0.524035215827677	-0.524035215827677	-0.524035215827677	-0.524035215827677	-0.524035215827677	-0.524035215827677	-0.524035215827677	-0.524035215827677	-0.524035215827677	-0.524035215827677	-0.524035215827677	-0.524035215827677	-0.524035215827677	-0.524035215827677	-0.524035215827677	-0.524035215827677	-0.524035215827677	-0.524035215827677	1.88549821536576	1.57636666365911	-0.524035215827677	-0.524035215827677	1.85153900310805	-0.524035215827677	-0.524035215827677	-0.524035215827677	2.35690296069875	2.02125219288822	1.26341377757409	1.42320675114336	2.2406415931487	-0.524035215827677	-0.524035215827677	-0.524035215827677	-0.524035215827677	-0.524035215827677	1.52733546152507	1.21583334281192	-0.524035215827677	-0.524035215827677	-0.524035215827677	-0.524035215827677	1.72009983714192	3.07193578379007	-0.524035215827677	-0.524035215827677	-0.524035215827677	-0.524035215827677	-0.524035215827677	-0.524035215827677	-0.524035215827677	-0.524035215827677	-0.524035215827677	1.42320675114336	-0.524035215827677	-0.524035215827677	0.782923335949134	-0.524035215827677	-0.524035215827677	-0.524035215827677	-0.524035215827677	-0.524035215827677	-0.524035215827677	1.34086806790555	1.98692259122888	-0.524035215827677	1.57970980154884	-0.524035215827677	2.14384915453737	-0.524035215827677	1.78403830417716	-0.524035215827677	2.29253761905533	1.28978749743155	-0.524035215827677	1.53103721499281	-0.524035215827677	-0.524035215827677	-0.524035215827677	-0.524035215827677	1.9471966943729	-0.524035215827677	-0.524035215827677	-0.524035215827677	2.64790210492662	-0.524035215827677	2.2362024834924	-0.524035215827677	-0.524035215827677	-0.524035215827677	-0.524035215827677	-0.524035215827677	2.45371413282023	1.68897931876962	-0.524035215827677	-0.524035215827677	-0.524035215827677	-0.524035215827677	-0.524035215827677	-0.524035215827677	-0.524035215827677	1.76665448168187	-0.524035215827677	-0.524035215827677	-0.524035215827677	1.91394798938654	-0.524035215827677	-0.524035215827677	-0.524035215827677	1.74558571289604	-0.524035215827677	-0.524035215827677	1.915507880599	-0.524035215827677	-0.524035215827677	-0.524035215827677	2.34769562893509	-0.524035215827677	-0.524035215827677	-0.524035215827677	-0.524035215827677	-0.524035215827677	-0.524035215827677	1.68523526348606	-0.524035215827677	-0.524035215827677	2.11419277638562	-0.524035215827677	-0.524035215827677	-0.524035215827677	-0.524035215827677	-0.524035215827677	-0.524035215827677	-0.524035215827677	-0.524035215827677	-0.524035215827677	-0.524035215827677	-0.524035215827677	-0.524035215827677	2.37905965808687	-0.524035215827677	-0.524035215827677	-0.524035215827677	-0.524035215827677	-0.524035215827677	-0.524035215827677	-0.524035215827677	1.56695834003779	-0.524035215827677	-0.524035215827677	-0.524035215827677	-0.524035215827677	-0.524035215827677	-0.524035215827677	-0.524035215827677	-0.524035215827677	-0.524035215827677	-0.524035215827677	1.44078677470294	1.39976178504463	2.22892794542508	-0.524035215827677	-0.524035215827677	-0.524035215827677	-0.524035215827677	-0.524035215827677	-0.524035215827677	-0.524035215827677	-0.524035215827677	-0.524035215827677	-0.524035215827677	-0.524035215827677	2.37436081766317	-0.524035215827677	1.93759062139044	-0.524035215827677	1.62223224109094	-0.524035215827677	-0.524035215827677	2.29171729564555	1.77275591700893	1.83695565008165	-0.524035215827677	-0.524035215827677	1.49875593390712	1.32077480364492	-0.524035215827677	1.60976467510936	-0.524035215827677	-0.524035215827677	1.79093765550229	1.24202949002081	0.974969430839781	1.29666580542299	2.29117073196561	2.02082170339151	-0.524035215827677	1.77821048294998	-0.524035215827677	1.40712265643527	-0.524035215827677	-0.524035215827677	-0.524035215827677	-0.524035215827677	2.56299100272271	-0.524035215827677	-0.524035215827677	-0.524035215827677	2.72251265666096	1.69998157974813	-0.524035215827677	-0.524035215827677	-0.524035215827677	1.74492404483124	-0.524035215827677	-0.524035215827677	-0.524035215827677	2.59837918607719	1.09171044615177	0.625455122732237	-0.524035215827677	2.23933420471747	-0.524035215827677	-0.524035215827677	-0.524035215827677	-0.524035215827677	2.34026683567655	-0.524035215827677	-0.524035215827677	-0.524035215827677	1.72462652074053	-0.524035215827677	-0.524035215827677	-0.524035215827677	-0.524035215827677	-0.524035215827677	-0.524035215827677	-0.524035215827677	1.76092567514383	-0.524035215827677	1.56201531398012	-0.524035215827677	-0.524035215827677	-0.524035215827677	-0.524035215827677	-0.524035215827677	-0.524035215827677	-0.524035215827677	2.13689897175905	-0.524035215827677	-0.524035215827677	-0.524035215827677	1.76496615873464	-0.524035215827677	1.62926202436942	3.65128623726592	-0.524035215827677	1.8293809451148	-0.524035215827677	-0.524035215827677	-0.524035215827677	-0.524035215827677	-0.524035215827677	2.19423344776962	-0.524035215827677	-0.524035215827677	-0.524035215827677	-0.524035215827677	-0.524035215827677	-0.524035215827677	-0.524035215827677	1.68088517248892	-0.524035215827677	-0.524035215827677	-0.524035215827677	-0.524035215827677	1.51267498186847	-0.524035215827677	-0.524035215827677	-0.524035215827677	-0.524035215827677	-0.524035215827677	2.33969731112589	3.11791298213322	1.85484872112243	2.67527857523549	-0.524035215827677	-0.524035215827677	-0.524035215827677	-0.524035215827677	-0.524035215827677	-0.524035215827677	-0.524035215827677	-0.524035215827677	-0.524035215827677	-0.524035215827677	-0.524035215827677	-0.524035215827677	1.7278725197398	2.40734471608995	-0.524035215827677	-0.524035215827677	-0.524035215827677	-0.524035215827677	-0.524035215827677	1.79788409413983	-0.524035215827677	-0.524035215827677	1.68897931876962	-0.524035215827677	-0.524035215827677	-0.524035215827677	-0.524035215827677	-0.524035215827677	-0.524035215827677	-0.524035215827677	-0.524035215827677	-0.524035215827677	-0.524035215827677	-0.524035215827677	-0.524035215827677	-0.524035215827677	-0.524035215827677	-0.524035215827677	-0.524035215827677	-0.524035215827677	2.01524073227141	-0.524035215827677	-0.524035215827677	-0.524035215827677	-0.524035215827677	-0.524035215827677	1.58138582015655	2.83938669466784	-0.524035215827677	-0.524035215827677	-0.524035215827677	1.4298178724856	-0.524035215827677	-0.524035215827677	-0.524035215827677	-0.524035215827677	-0.524035215827677	-0.524035215827677	-0.524035215827677	1.7579059079524	3.02257899607703	-0.524035215827677	-0.524035215827677	1.69588066639545	-0.524035215827677	-0.524035215827677	-0.524035215827677	-0.524035215827677	-0.524035215827677	-0.524035215827677	-0.524035215827677	-0.524035215827677	-0.524035215827677	-0.524035215827677	-0.524035215827677	1.64437291676038	-0.524035215827677	-0.524035215827677	-0.524035215827677	-0.524035215827677	-0.524035215827677	-0.524035215827677	1.42958091195944	-0.524035215827677	1.61873656077767	-0.524035215827677	-0.524035215827677	-0.524035215827677	-0.524035215827677	-0.524035215827677	1.34429924004687	-0.524035215827677	-0.524035215827677	-0.524035215827677	-0.524035215827677	-0.524035215827677	-0.524035215827677	-0.524035215827677	-0.524035215827677	-0.524035215827677	-0.524035215827677	-0.524035215827677	-0.524035215827677	-0.524035215827677	-0.524035215827677	1.81545974483118	-0.524035215827677	1.4175790341421	-0.524035215827677	1.74327178352115	1.9986673429791	1.50465861674643	-0.524035215827677	2.56985130587568	2.64315313660186	1.70219684504731	-0.524035215827677	-0.524035215827677	-0.524035215827677	1.60030567728775	1.22602406624125	-0.524035215827677	-0.524035215827677	-0.524035215827677	2.05092963306488	-0.524035215827677	-0.524035215827677	-0.524035215827677	-0.524035215827677	-0.524035215827677	1.52918448863191	-0.524035215827677	-0.524035215827677	1.54909505155605	2.00756009334588	2.49931794552978	-0.524035215827677	1.23502371108122	-0.524035215827677	1.86298378067764	1.05417838912794	-0.524035215827677	-0.524035215827677	-0.524035215827677	-0.524035215827677	-0.524035215827677	-0.524035215827677	-0.524035215827677	-0.524035215827677	2.0238386977241	-0.524035215827677	-0.524035215827677	-0.524035215827677	-0.524035215827677	-0.524035215827677	-0.524035215827677	-0.524035215827677	-0.524035215827677	-0.524035215827677	-0.524035215827677	-0.524035215827677	-0.524035215827677	-0.524035215827677	-0.524035215827677	-0.524035215827677	-0.524035215827677	-0.524035215827677	0.910531799255007	-0.524035215827677	-0.524035215827677	1.64317916334316	2.64692650478066	1.42485492217319	-0.524035215827677	-0.524035215827677	-0.524035215827677	-0.524035215827677	-0.524035215827677	-0.524035215827677	-0.524035215827677	-0.524035215827677	1.51371446274809	-0.524035215827677	-0.524035215827677	-0.524035215827677	-0.524035215827677	-0.524035215827677	-0.524035215827677	-0.524035215827677	-0.524035215827677	-0.524035215827677	-0.524035215827677	-0.524035215827677	2.68027454287792	2.32836391572557	-0.524035215827677	-0.524035215827677	-0.524035215827677	-0.524035215827677	-0.524035215827677	-0.524035215827677	-0.524035215827677	-0.524035215827677	-0.524035215827677	-0.524035215827677	-0.524035215827677	-0.524035215827677	-0.524035215827677	-0.524035215827677	-0.524035215827677	-0.524035215827677	-0.524035215827677	-0.524035215827677	-0.524035215827677	1.51710090366585	-0.524035215827677	-0.524035215827677	-0.524035215827677	-0.524035215827677	-0.524035215827677	-0.524035215827677	1.10262736629587	1.0113749197848	-0.524035215827677	-0.524035215827677	-0.524035215827677	-0.524035215827677	-0.524035215827677	-0.524035215827677	-0.524035215827677	-0.524035215827677	-0.524035215827677	-0.524035215827677	-0.524035215827677	-0.524035215827677	-0.524035215827677	-0.524035215827677	-0.524035215827677	-0.524035215827677	-0.524035215827677	-0.524035215827677	-0.524035215827677	-0.524035215827677	-0.524035215827677	1.63073305513757	-0.524035215827677	-0.524035215827677	-0.524035215827677	-0.524035215827677	-0.524035215827677	-0.524035215827677	-0.524035215827677	1.06108297506778	-0.524035215827677	1.31785344251517	-0.524035215827677	-0.524035215827677	-0.524035215827677	-0.524035215827677	-0.524035215827677	-0.524035215827677	2.21221536050336	1.53103721499281	-0.524035215827677	1.30237298088266	-0.524035215827677	-0.524035215827677	1.27798443289714	-0.524035215827677	-0.524035215827677	-0.524035215827677	-0.524035215827677	1.54437963700547	2.83966976831204	-0.524035215827677	1.30401074889198	-0.524035215827677	-0.524035215827677	-0.524035215827677	-0.524035215827677	-0.524035215827677	-0.524035215827677	1.55302024041522	2.15860946635507	1.55220677807788	1.72397858902655	-0.524035215827677	-0.524035215827677	-0.524035215827677	1.63486393797784	-0.524035215827677	-0.524035215827677	-0.524035215827677	-0.524035215827677	1.33702437777745	-0.524035215827677	-0.524035215827677	1.59122222829859	-0.524035215827677	2.48756900033388	-0.524035215827677	-0.524035215827677	-0.524035215827677	1.61351683926758	-0.524035215827677	-0.524035215827677	1.07955638089915	-0.524035215827677	-0.524035215827677	1.45359407625557	1.37514316964719	2.22737505705735	-0.524035215827677	2.10579500372911	-0.524035215827677	1.17719358840706	-0.524035215827677	-0.524035215827677	-0.524035215827677	1.14353963841818	-0.524035215827677	-0.524035215827677	-0.524035215827677	-0.524035215827677	-0.524035215827677	-0.524035215827677	1.60173283790238	-0.524035215827677	1.37092215761664	-0.524035215827677	-0.524035215827677	-0.524035215827677	-0.524035215827677	2.72251265666096	-0.524035215827677	-0.524035215827677	-0.524035215827677	-0.524035215827677	-0.524035215827677	-0.524035215827677	-0.524035215827677	-0.524035215827677	-0.524035215827677	1.82884201740992	1.09454322420201	-0.524035215827677	-0.524035215827677	-0.524035215827677	0.913712839441672	1.14320358625336	-0.524035215827677	1.85300868683789	2.44094728410307	-0.524035215827677	1.48202651453287	-0.524035215827677	-0.524035215827677	-0.524035215827677	-0.524035215827677	-0.524035215827677	-0.524035215827677	1.49339958313548	1.91883029773666	1.37625738134691	-0.524035215827677	-0.524035215827677	-0.524035215827677	-0.524035215827677	-0.524035215827677	-0.524035215827677	1.19708890561375	1.12609091203969	2.56641643493593	-0.524035215827677	0.899393872540155	-0.524035215827677	0.904818927442844	-0.524035215827677	-0.524035215827677	-0.524035215827677	1.84276436684	-0.524035215827677	1.0865444189681	-0.524035215827677	-0.524035215827677	-0.524035215827677	-0.524035215827677	1.1368460652785	-0.524035215827677	1.02488746114825	-0.524035215827677	1.13401869900379	1.09139634645636	1.21509718945343	-0.524035215827677	0.87602953738571	-0.524035215827677	1.09548984261972	1.22826464571981	-0.524035215827677	-0.524035215827677	-0.524035215827677	-0.524035215827677	-0.524035215827677	1.78421021834171	1.00185536360095	-0.524035215827677	-0.524035215827677	-0.524035215827677	-0.524035215827677	-0.524035215827677	-0.524035215827677	-0.524035215827677	-0.524035215827677	-0.524035215827677	-0.524035215827677	-0.524035215827677	-0.524035215827677	-0.524035215827677	-0.524035215827677	-0.524035215827677	-0.524035215827677	-0.524035215827677	-0.524035215827677	1.50956356928472	1.43552393498413	-0.524035215827677	-0.524035215827677	-0.524035215827677	-0.524035215827677	2.74877669063518	-0.524035215827677	-0.524035215827677	-0.524035215827677	1.90928206717443	-0.524035215827677	-0.524035215827677	-0.524035215827677	-0.524035215827677	1.57720133840865	1.70029774198964	-0.524035215827677	1.65246948323656	-0.524035215827677	-0.524035215827677	-0.524035215827677	-0.524035215827677	-0.524035215827677	-0.524035215827677	-0.524035215827677	1.65881387140038	-0.524035215827677	-0.524035215827677	1.45092086519921	-0.524035215827677	-0.524035215827677	1.37114380491323	1.37425282813288	2.32836391572557	-0.524035215827677	1.37781968135174	1.23823511159211	2.27005137461282	-0.524035215827677	0.91814198368475	-0.524035215827677	-0.524035215827677	1.6740880966414	2.41005917951018	1.43242861258244	-0.524035215827677	2.89887575734985	-0.524035215827677	-0.524035215827677	-0.524035215827677	-0.524035215827677	-0.524035215827677	2.65782257369463	-0.524035215827677	-0.524035215827677	1.3327738031579	1.55220677807788	-0.524035215827677	-0.524035215827677	-0.524035215827677	1.41338161047758	-0.524035215827677	1.36320002322375	1.92432531362973	0.950617729177937	1.08203359244993	-0.524035215827677	-0.524035215827677	1.68088517248892	-0.524035215827677	-0.524035215827677	1.33256182945516	-0.524035215827677	1.29119900547224	-0.524035215827677	-0.524035215827677	-0.524035215827677	-0.524035215827677	-0.524035215827677	-0.524035215827677	-0.524035215827677	2.44249705406961	2.07372482503979	-0.524035215827677	-0.524035215827677	-0.524035215827677	-0.524035215827677	2.83120401877292	-0.524035215827677	1.75355995523578	-0.524035215827677	1.48529750226283	-0.524035215827677	1.11063724491024	-0.524035215827677	1.46215302429087	1.35838118165324	2.92594691091678	-0.524035215827677	-0.524035215827677	-0.524035215827677	-0.524035215827677	-0.524035215827677	1.76530359745865	-0.524035215827677	-0.524035215827677	-0.524035215827677	-0.524035215827677	2.05714043937631	-0.524035215827677	-0.524035215827677	-0.524035215827677	-0.524035215827677	-0.524035215827677	-0.524035215827677	-0.524035215827677	-0.524035215827677	-0.524035215827677	-0.524035215827677	-0.524035215827677	-0.524035215827677	-0.524035215827677	-0.524035215827677	-0.524035215827677	-0.524035215827677	-0.524035215827677	-0.524035215827677	-0.524035215827677	-0.524035215827677	-0.524035215827677	2.31965459234002	1.49875593390712	2.71284840137388	-0.524035215827677	-0.524035215827677	-0.524035215827677	-0.524035215827677	1.53741767076311	-0.524035215827677	-0.524035215827677	-0.524035215827677	-0.524035215827677	-0.524035215827677	1.46980228548868	-0.524035215827677	2.02816318240876	-0.524035215827677	-0.524035215827677	1.33234990845659	-0.524035215827677	-0.524035215827677	-0.524035215827677	-0.524035215827677	-0.524035215827677	1.32475567589863	-0.524035215827677	1.23182492630587	-0.524035215827677	-0.524035215827677	-0.524035215827677	-0.524035215827677	-0.524035215827677	-0.524035215827677	1.85558564825364	-0.524035215827677	2.83981132803291	-0.524035215827677	-0.524035215827677	-0.524035215827677	-0.524035215827677	1.66184962501676	-0.524035215827677	-0.524035215827677	-0.524035215827677	-0.524035215827677	-0.524035215827677	-0.524035215827677	1.74790499584763	1.23276444046176	1.08592062877247	-0.524035215827677	-0.524035215827677	-0.524035215827677	1.56916361680449	-0.524035215827677	-0.524035215827677	-0.524035215827677	1.33192622448738	2.15302147952767	-0.524035215827677	-0.524035215827677	-0.524035215827677	-0.524035215827677	-0.524035215827677	-0.524035215827677	-0.524035215827677	-0.524035215827677	-0.524035215827677	-0.524035215827677	1.8559543078608	1.90116596220616	1.46117073005678	1.05807309012825	1.55955353214009	-0.524035215827677	-0.524035215827677	-0.524035215827677	-0.524035215827677	-0.524035215827677	1.15147890364417	-0.524035215827677	1.70219684504731	-0.524035215827677	-0.524035215827677	-0.524035215827677	-0.524035215827677	1.26693445767988	-0.524035215827677	1.35185314713195	1.89770665905681	1.12232087034362	1.45262107826958	1.50465861674643	2.11349055200104	-0.524035215827677	-0.524035215827677	-0.524035215827677	-0.524035215827677	-0.524035215827677	-0.524035215827677	-0.524035215827677	-0.524035215827677	-0.524035215827677	1.38005641783964	-0.524035215827677	-0.524035215827677	-0.524035215827677	-0.524035215827677	-0.524035215827677	-0.524035215827677	-0.524035215827677	-0.524035215827677	-0.524035215827677	-0.524035215827677	-0.524035215827677	-0.524035215827677	1.58783822197204	-0.524035215827677	-0.524035215827677	-0.524035215827677	-0.524035215827677	-0.524035215827677	-0.524035215827677	1.45092086519921	2.62146304086898	1.71430995605519	-0.524035215827677	-0.524035215827677	-0.524035215827677	-0.524035215827677	1.08763729426118	0.883727533942136	1.98525512145692	-0.524035215827677	-0.524035215827677	-0.524035215827677	-0.524035215827677	-0.524035215827677	1.72074524586324	-0.524035215827677	-0.524035215827677	0.93754537273874	0.808744970131947	-0.524035215827677	-0.524035215827677	-0.524035215827677	-0.524035215827677	1.42650615988018	1.15164870544709	1.53262821964908	1.33319790876061	1.19888967005187	1.38028040799961	1.98338228698563	1.53635121088563	-0.524035215827677	1.7758204943022	2.33827469496997	1.50157421092032	-0.524035215827677	1.65096500645409	-0.524035215827677	-0.524035215827677	1.80804116832666	1.47951835666185	-0.524035215827677	-0.524035215827677	-0.524035215827677	-0.524035215827677	-0.524035215827677	-0.524035215827677	2.33146980417126	-0.524035215827677	2.71979932551466	-0.524035215827677	-0.524035215827677	-0.524035215827677	1.49187494872148	1.2508239646539	-0.524035215827677	-0.524035215827677	-0.524035215827677	1.4482555952822	1.24336169817981	-0.524035215827677	-0.524035215827677	-0.524035215827677	-0.524035215827677	-0.524035215827677	-0.524035215827677	-0.524035215827677	-0.524035215827677	-0.524035215827677	-0.524035215827677	-0.524035215827677	-0.524035215827677	1.48731627868943	-0.524035215827677	0.928464108639523	-0.524035215827677	2.81944311669021	-0.524035215827677	-0.524035215827677	0.977787593227611	1.15539371055005	-0.524035215827677	-0.524035215827677	-0.524035215827677	-0.524035215827677	-0.524035215827677	4.87745691042276	-0.524035215827677	-0.524035215827677	-0.524035215827677	-0.524035215827677	-0.524035215827677	3.93026396914814	-0.524035215827677	-0.524035215827677	-0.524035215827677	-0.524035215827677	-0.524035215827677	-0.524035215827677	-0.524035215827677	-0.524035215827677	-0.524035215827677	-0.524035215827677	-0.524035215827677	-0.524035215827677	-0.524035215827677	-0.524035215827677	-0.524035215827677	2.60543687205179	-0.524035215827677	2.8659768582807	-0.524035215827677	-0.524035215827677	-0.524035215827677	-0.524035215827677	-0.524035215827677	-0.524035215827677	-0.524035215827677	-0.524035215827677	-0.524035215827677	-0.524035215827677	-0.524035215827677	-0.524035215827677	-0.524035215827677	-0.524035215827677	-0.524035215827677	-0.524035215827677	-0.524035215827677	-0.524035215827677	-0.524035215827677	-0.524035215827677	-0.524035215827677	-0.524035215827677	-0.524035215827677	-0.524035215827677	-0.524035215827677	-0.524035215827677	-0.524035215827677	-0.524035215827677	-0.524035215827677	-0.524035215827677	-0.524035215827677	-0.524035215827677	-0.524035215827677	-0.524035215827677	-0.524035215827677	-0.524035215827677	-0.524035215827677	-0.524035215827677	-0.524035215827677	-0.524035215827677	-0.524035215827677	-0.524035215827677	-0.524035215827677	-0.524035215827677	-0.524035215827677	-0.524035215827677	-0.524035215827677	-0.524035215827677	-0.524035215827677	-0.524035215827677	-0.524035215827677	-0.524035215827677	-0.524035215827677	-0.524035215827677	-0.524035215827677	-0.524035215827677	-0.524035215827677	-0.524035215827677	-0.524035215827677	-0.524035215827677	-0.524035215827677	-0.524035215827677	-0.524035215827677	-0.524035215827677	-0.524035215827677	-0.524035215827677	-0.524035215827677	-0.524035215827677	-0.524035215827677	-0.524035215827677	-0.524035215827677	-0.524035215827677	-0.524035215827677	-0.524035215827677	-0.524035215827677	-0.524035215827677	-0.524035215827677	-0.524035215827677	-0.524035215827677	-0.524035215827677	-0.524035215827677	-0.524035215827677	-0.524035215827677	-0.524035215827677	-0.524035215827677	3.0556161713824	-0.524035215827677	-0.524035215827677	-0.524035215827677	-0.524035215827677	-0.524035215827677	-0.524035215827677	-0.524035215827677	-0.524035215827677	-0.524035215827677	-0.524035215827677	-0.524035215827677	-0.524035215827677	-0.524035215827677	-0.524035215827677	-0.524035215827677	-0.524035215827677	-0.524035215827677	3.52082285317164	3.63954948698946	-0.524035215827677	-0.524035215827677	3.98629805876785	-0.524035215827677	-0.524035215827677	-0.524035215827677	-0.524035215827677	-0.524035215827677	-0.524035215827677	-0.524035215827677	-0.524035215827677	-0.524035215827677	-0.524035215827677	-0.524035215827677	-0.524035215827677	-0.524035215827677	-0.524035215827677	3.6471108324255	-0.524035215827677	-0.524035215827677	-0.524035215827677	-0.524035215827677	-0.524035215827677	4.52796065251611	-0.524035215827677	-0.524035215827677	-0.524035215827677	-0.524035215827677	-0.524035215827677	-0.524035215827677	4.93612578821104	-0.524035215827677	-0.524035215827677	-0.524035215827677	-0.524035215827677	-0.524035215827677	-0.524035215827677	-0.524035215827677	-0.524035215827677	-0.524035215827677	-0.524035215827677	-0.524035215827677	4.43117140867251	-0.524035215827677	-0.524035215827677	4.26749879218604	-0.524035215827677	-0.524035215827677	2.85562004420302	-0.524035215827677	-0.524035215827677	-0.524035215827677	-0.524035215827677	2.67864870407252	3.33055220454332	1.40550719422941	-0.524035215827677	0.999217820534146	1.14859791051947	-0.524035215827677	-0.524035215827677	-0.524035215827677	-0.524035215827677	2.51008720846379	-0.524035215827677	-0.524035215827677	3.74586740671782	3.99775778574346	-0.524035215827677	-0.524035215827677	-0.524035215827677	-0.524035215827677	-0.524035215827677	2.43816267520505	-0.524035215827677	-0.524035215827677	-0.524035215827677	3.07572977989857	-0.524035215827677	-0.524035215827677	-0.524035215827677	-0.524035215827677	-0.524035215827677	-0.524035215827677	3.88866923347944	3.61116699208923	3.02599320443201	3.25626941973023	-0.524035215827677	-0.524035215827677	-0.524035215827677	-0.524035215827677	-0.524035215827677	-0.524035215827677	-0.524035215827677	-0.524035215827677	-0.524035215827677	3.94500471887011	-0.524035215827677	-0.524035215827677	-0.524035215827677	-0.524035215827677	-0.524035215827677	-0.524035215827677	-0.524035215827677	-0.524035215827677	2.83430178503877	-0.524035215827677	-0.524035215827677	-0.524035215827677	-0.524035215827677	-0.524035215827677	-0.524035215827677	-0.524035215827677	-0.524035215827677	-0.524035215827677	-0.524035215827677	-0.524035215827677	-0.524035215827677	-0.524035215827677	-0.524035215827677	-0.524035215827677	-0.524035215827677	-0.524035215827677	-0.524035215827677	-0.524035215827677	-0.524035215827677	-0.524035215827677	-0.524035215827677	-0.524035215827677	-0.524035215827677	-0.524035215827677	-0.524035215827677	-0.524035215827677	-0.524035215827677	-0.524035215827677	-0.524035215827677	-0.524035215827677	-0.524035215827677	-0.524035215827677	-0.524035215827677	-0.524035215827677	-0.524035215827677	-0.524035215827677	-0.524035215827677	-0.524035215827677	-0.524035215827677	-0.524035215827677	4.00737402803849	3.25396221212157	-0.524035215827677	-0.524035215827677	-0.524035215827677	-0.524035215827677	-0.524035215827677	-0.524035215827677	-0.524035215827677	3.04270005487865	-0.524035215827677	4.32096164047842	-0.524035215827677	-0.524035215827677	-0.524035215827677	-0.524035215827677	2.68503891528168	-0.524035215827677	3.3200425788964	-0.524035215827677	-0.524035215827677	-0.524035215827677	-0.524035215827677	-0.524035215827677	-0.524035215827677	-0.524035215827677	3.43841222312811	3.31883494783554	-0.524035215827677	3.65623616093549	3.57031993589515	3.5503181058611	-0.524035215827677	-0.524035215827677	-0.524035215827677	-0.524035215827677	-0.524035215827677	-0.524035215827677	-0.524035215827677	-0.524035215827677	-0.524035215827677	-0.524035215827677	-0.524035215827677	-0.524035215827677	-0.524035215827677	-0.524035215827677	-0.524035215827677	-0.524035215827677	-0.524035215827677	-0.524035215827677	-0.524035215827677	-0.524035215827677	-0.524035215827677	-0.524035215827677	-0.524035215827677	-0.524035215827677	-0.524035215827677	-0.524035215827677	-0.524035215827677	-0.524035215827677	-0.524035215827677	-0.524035215827677	-0.524035215827677	-0.524035215827677	-0.524035215827677	-0.524035215827677	-0.524035215827677	-0.524035215827677	-0.524035215827677	-0.524035215827677	-0.524035215827677	-0.524035215827677	2.10440148135969	-0.524035215827677	-0.524035215827677	-0.524035215827677	-0.524035215827677	-0.524035215827677	-0.524035215827677	-0.524035215827677	1.70283069197108	-0.524035215827677	-0.524035215827677	-0.524035215827677	-0.524035215827677	-0.524035215827677	-0.524035215827677	-0.524035215827677	-0.524035215827677	-0.524035215827677	-0.524035215827677	-0.524035215827677	-0.524035215827677	2.79267889245672	1.91667930896027	2.34540489280324	1.92886045177287	-0.524035215827677	-0.524035215827677	-0.524035215827677	-0.524035215827677	-0.524035215827677	1.97447886257913	-0.524035215827677	-0.524035215827677	-0.524035215827677	2.71477544065997	-0.524035215827677	-0.524035215827677	-0.524035215827677	-0.524035215827677	-0.524035215827677	-0.524035215827677	-0.524035215827677	-0.524035215827677	-0.524035215827677	-0.524035215827677	-0.524035215827677	-0.524035215827677	-0.524035215827677	-0.524035215827677	-0.524035215827677	-0.524035215827677	-0.524035215827677	-0.524035215827677	-0.524035215827677	-0.524035215827677	-0.524035215827677	-0.524035215827677	-0.524035215827677	-0.524035215827677	-0.524035215827677	1.78266403773048	-0.524035215827677	-0.524035215827677	-0.524035215827677	-0.524035215827677	-0.524035215827677	-0.524035215827677	-0.524035215827677	-0.524035215827677	2.57260602907096	-0.524035215827677	-0.524035215827677	-0.524035215827677	-0.524035215827677	2.6933563837517	2.59206103441434	2.16153590619519	-0.524035215827677	-0.524035215827677	-0.524035215827677	-0.524035215827677	-0.524035215827677	2.87991370242314	-0.524035215827677	-0.524035215827677	-0.524035215827677	-0.524035215827677	-0.524035215827677	-0.524035215827677	-0.524035215827677	-0.524035215827677	-0.524035215827677	2.86857882975848	-0.524035215827677	-0.524035215827677	-0.524035215827677	-0.524035215827677	-0.524035215827677	-0.524035215827677	-0.524035215827677	-0.524035215827677	-0.524035215827677	-0.524035215827677	-0.524035215827677	-0.524035215827677	2.54263411500362	2.83345621347095	-0.524035215827677	-0.524035215827677	2.6340702949364	-0.524035215827677	-0.524035215827677	2.18074365083181	3.16251288420548	-0.524035215827677	-0.524035215827677	2.98085055187658	-0.524035215827677	-0.524035215827677	-0.524035215827677	-0.524035215827677	-0.524035215827677	1.87193144166588	-0.524035215827677	-0.524035215827677	-0.524035215827677	2.77639486584692	-0.524035215827677	-0.524035215827677	-0.524035215827677	2.24195045904633	2.15374878654885	-0.524035215827677	2.17183823522669	2.68503891528168	3.57392081745497	1.77445731435143	-0.524035215827677	-0.524035215827677	-0.524035215827677	-0.524035215827677	1.05060135503521	-0.524035215827677	-0.524035215827677	-0.524035215827677	1.69509398141912	-0.524035215827677	-0.524035215827677	-0.524035215827677	-0.524035215827677	-0.524035215827677	-0.524035215827677	4.25611566741934	2.54803009497732	-0.524035215827677	-0.524035215827677	-0.524035215827677	2.84449138265075	3.43447862533453	-0.524035215827677	2.13546633268384	2.82419076072601	-0.524035215827677	1.26693445767988	1.0224508979103	-0.524035215827677	-0.524035215827677	-0.524035215827677	-0.524035215827677	-0.524035215827677	-0.524035215827677	2.37084876372866	2.29007836831223	-0.524035215827677	-0.524035215827677	-0.524035215827677	2.69032557876709	-0.524035215827677	1.93202678068789	1.40989893127078	-0.524035215827677	3.13050900179625	-0.524035215827677	-0.524035215827677	-0.524035215827677	-0.524035215827677	3.28661402034216	-0.524035215827677	-0.524035215827677	-0.524035215827677	-0.524035215827677	-0.524035215827677	-0.524035215827677	3.05262461025287	-0.524035215827677	-0.524035215827677	-0.524035215827677	2.33231828091281	-0.524035215827677	-0.524035215827677	3.55743006191258	3.23336693318304	-0.524035215827677	-0.524035215827677	-0.524035215827677	-0.524035215827677	-0.524035215827677	-0.524035215827677	2.72173683430535	2.80337385072194	3.3148169588406	-0.524035215827677	-0.524035215827677	2.52858040765284	2.63479452594259	2.97896274934857	-0.524035215827677	-0.524035215827677	-0.524035215827677	2.38082649036318	-0.524035215827677	-0.524035215827677	-0.524035215827677	-0.524035215827677	-0.524035215827677	-0.524035215827677	-0.524035215827677	-0.524035215827677	3.88688656445998	-0.524035215827677	-0.524035215827677	2.71400427759188	-0.524035215827677	-0.524035215827677	-0.524035215827677	3.05761420903811	-0.524035215827677	-0.524035215827677	-0.524035215827677	-0.524035215827677	-0.524035215827677	-0.524035215827677	-0.524035215827677	-0.524035215827677	-0.524035215827677	-0.524035215827677	-0.524035215827677	3.12105117306881	-0.524035215827677	-0.524035215827677	2.58786656024775	-0.524035215827677	-0.524035215827677	-0.524035215827677	-0.524035215827677	-0.524035215827677	-0.524035215827677	-0.524035215827677	-0.524035215827677	-0.524035215827677	-0.524035215827677	-0.524035215827677	-0.524035215827677	-0.524035215827677	-0.524035215827677	-0.524035215827677	-0.524035215827677	-0.524035215827677	-0.524035215827677	-0.524035215827677	-0.524035215827677	-0.524035215827677	-0.524035215827677	3.39827751315346	-0.524035215827677	-0.524035215827677	-0.524035215827677	-0.524035215827677	-0.524035215827677	-0.524035215827677	-0.524035215827677	-0.524035215827677	-0.524035215827677	-0.524035215827677	3.18317260875909	-0.524035215827677	-0.524035215827677	2.97284565350819	2.08142873274991	-0.524035215827677	-0.524035215827677	-0.524035215827677	-0.524035215827677	-0.524035215827677	-0.524035215827677	1.76936168397799	-0.524035215827677	1.76936168397799	-0.524035215827677	2.00162351395796	-0.524035215827677	-0.524035215827677	-0.524035215827677	-0.524035215827677	-0.524035215827677	-0.524035215827677	-0.524035215827677	-0.524035215827677	-0.524035215827677	-0.524035215827677	-0.524035215827677	-0.524035215827677	-0.524035215827677	-0.524035215827677	-0.524035215827677	-0.524035215827677	-0.524035215827677	-0.524035215827677	-0.524035215827677	-0.524035215827677	2.20483656079994	2.25353263381709	-0.524035215827677	-0.524035215827677	2.19473613915198	-0.524035215827677	-0.524035215827677	-0.524035215827677	-0.524035215827677	-0.524035215827677	2.98605572364652	-0.524035215827677	-0.524035215827677	4.15513934615619	2.52393107861388	-0.524035215827677	-0.524035215827677	1.3501206709835	-0.524035215827677	1.30135099363504	-0.524035215827677	-0.524035215827677	1.5204998333601	1.78026354008258	0.992185658736912	2.23281932499711	-0.524035215827677	3.0556161713824	3.1470582384758	1.63575143579648	1.70441709087259	2.49931794552978	-0.524035215827677	1.43695617921181	-0.524035215827677	2.53659156380425	-0.524035215827677	-0.524035215827677	-0.524035215827677	-0.524035215827677	1.43242861258244	1.02273712970937	-0.524035215827677	0.670244756589507	2.59570763780742	-0.524035215827677	-0.524035215827677	-0.524035215827677	-0.524035215827677	-0.524035215827677	-0.524035215827677	-0.524035215827677	-0.524035215827677	-0.524035215827677	-0.524035215827677	-0.524035215827677	-0.524035215827677	-0.524035215827677	-0.524035215827677	-0.524035215827677	-0.524035215827677	-0.524035215827677	-0.524035215827677	-0.524035215827677	-0.524035215827677	-0.524035215827677	2.47518797233816	-0.524035215827677	-0.524035215827677	-0.524035215827677	-0.524035215827677	-0.524035215827677	-0.524035215827677	-0.524035215827677	-0.524035215827677	-0.524035215827677	-0.524035215827677	2.60260903532124	-0.524035215827677	-0.524035215827677	-0.524035215827677	-0.524035215827677	-0.524035215827677	-0.524035215827677	-0.524035215827677	-0.524035215827677	-0.524035215827677	-0.524035215827677	-0.524035215827677	-0.524035215827677	-0.524035215827677	-0.524035215827677	-0.524035215827677	-0.524035215827677	-0.524035215827677	-0.524035215827677	4.1090878045044	-0.524035215827677	-0.524035215827677	4.63105606925777	-0.524035215827677	-0.524035215827677	-0.524035215827677	-0.524035215827677	4.3399957655706	4.07846298215114	-0.524035215827677	3.01868756765123	-0.524035215827677	-0.524035215827677	-0.524035215827677	-0.524035215827677	-0.524035215827677	-0.524035215827677	1.90618285554326	1.91355837550389	-0.524035215827677	-0.524035215827677	4.56342543812556	-0.524035215827677	-0.524035215827677	-0.524035215827677	-0.524035215827677	-0.524035215827677	-0.524035215827677	-0.524035215827677	-0.524035215827677	-0.524035215827677	-0.524035215827677	-0.524035215827677	-0.524035215827677	-0.524035215827677	-0.524035215827677	-0.524035215827677	-0.524035215827677	-0.524035215827677	2.8521857985619	-0.524035215827677	4.48537532005535	-0.524035215827677	-0.524035215827677	-0.524035215827677	-0.524035215827677	-0.524035215827677	-0.524035215827677	-0.524035215827677	2.19523905135633	3.21307126948595	3.74911318610001	-0.524035215827677	-0.524035215827677	-0.524035215827677	-0.524035215827677	-0.524035215827677	-0.524035215827677	-0.524035215827677	-0.524035215827677	-0.524035215827677	-0.524035215827677	-0.524035215827677	-0.524035215827677	-0.524035215827677	-0.524035215827677	-0.524035215827677	-0.524035215827677	-0.524035215827677	-0.524035215827677	-0.524035215827677	-0.524035215827677	-0.524035215827677	-0.524035215827677	-0.524035215827677	-0.524035215827677	-0.524035215827677	-0.524035215827677	-0.524035215827677	-0.524035215827677	-0.524035215827677	-0.524035215827677	-0.524035215827677	-0.524035215827677	-0.524035215827677	-0.524035215827677	-0.524035215827677	-0.524035215827677	-0.524035215827677	-0.524035215827677	-0.524035215827677	-0.524035215827677	-0.524035215827677	-0.524035215827677	-0.524035215827677	2.58856466445746	-0.524035215827677	-0.524035215827677	-0.524035215827677	-0.524035215827677	-0.524035215827677	-0.524035215827677	-0.524035215827677	-0.524035215827677	-0.524035215827677	1.84714240007004	-0.524035215827677	-0.524035215827677	-0.524035215827677	-0.524035215827677	-0.524035215827677	-0.524035215827677	-0.524035215827677	-0.524035215827677	-0.524035215827677	-0.524035215827677	-0.524035215827677	-0.524035215827677	-0.524035215827677	-0.524035215827677	-0.524035215827677	-0.524035215827677	-0.524035215827677	-0.524035215827677	-0.524035215827677	-0.524035215827677	3.51665784951849	-0.524035215827677	-0.524035215827677	-0.524035215827677	-0.524035215827677	4.69567867396874	-0.524035215827677	-0.524035215827677	-0.524035215827677	-0.524035215827677	-0.524035215827677	-0.524035215827677	-0.524035215827677	-0.524035215827677	4.22913210231342	-0.524035215827677	3.57464206379788	-0.524035215827677	-0.524035215827677	-0.524035215827677	-0.524035215827677	-0.524035215827677	-0.524035215827677	-0.524035215827677	-0.524035215827677	-0.524035215827677	-0.524035215827677	-0.524035215827677	-0.524035215827677	2.99796109878884	-0.524035215827677	-0.524035215827677	-0.524035215827677	-0.524035215827677	-0.524035215827677	-0.524035215827677	-0.524035215827677	-0.524035215827677	-0.524035215827677	-0.524035215827677	-0.524035215827677	-0.524035215827677	-0.524035215827677	-0.524035215827677	-0.524035215827677	-0.524035215827677	-0.524035215827677	-0.524035215827677	-0.524035215827677	-0.524035215827677	-0.524035215827677	-0.524035215827677	-0.524035215827677	-0.524035215827677	-0.524035215827677	3.43447862533453	-0.524035215827677	-0.524035215827677	-0.524035215827677	-0.524035215827677	-0.524035215827677	-0.524035215827677	3.50560946990876	-0.524035215827677	2.61824144305506	2.54263411500362	-0.524035215827677	-0.524035215827677	-0.524035215827677	2.14505179732097	1.90889416816174	-0.524035215827677	1.55519294008522	2.03381067364566	2.73498989239346	-0.524035215827677	1.97159586442218	3.03284756627692	1.23861375653238	-0.524035215827677	-0.524035215827677	1.73341509730474	1.80874538940364	-0.524035215827677	1.7947523355553	-0.524035215827677	1.40666079329038	-0.524035215827677	-0.524035215827677	2.32273765552893	2.3655999659856	-0.524035215827677	-0.524035215827677	-0.524035215827677	-0.524035215827677	-0.524035215827677	1.66002703640424	-0.524035215827677	1.82794443045554	2.07553270299845	-0.524035215827677	-0.524035215827677	2.00331637394144	-0.524035215827677	-0.524035215827677	-0.524035215827677	2.035118084338	-0.524035215827677	-0.524035215827677	-0.524035215827677	-0.524035215827677	-0.524035215827677	2.02311960991175	1.38342233375279	-0.524035215827677	-0.524035215827677	-0.524035215827677	-0.524035215827677	-0.524035215827677	-0.524035215827677	-0.524035215827677	-0.524035215827677	1.57692303142305	1.51631831156314	-0.524035215827677	-0.524035215827677	-0.524035215827677	-0.524035215827677	-0.524035215827677	1.27619858631443	1.18974794046836	-0.524035215827677	1.04482533349512	-0.524035215827677	-0.524035215827677	-0.524035215827677	-0.524035215827677	0.890210879935788	0.443787407192976	-0.524035215827677	-0.524035215827677	-0.524035215827677	-0.524035215827677	0.660508489444164	0.363004341536032	0.942706467795281	-0.524035215827677	0.357977413378077	0.860839181197281	0.715447939976258	0.770164246090783	0.469418069367335	0.249800900472567	-0.524035215827677	-0.524035215827677	-0.524035215827677	1.18053378319357	-0.524035215827677	-0.524035215827677	-0.524035215827677	1.15556436494212	-0.524035215827677	2.14505179732097	-0.524035215827677	-0.524035215827677	-0.524035215827677	-0.524035215827677	1.91141805989266	-0.524035215827677	0.796624898383735	1.61917282442791	0.698901226858527	-0.524035215827677	-0.524035215827677	-0.524035215827677	1.98720075297584	1.13277460724326	-0.524035215827677	-0.524035215827677	0.875102455446185	-0.524035215827677	1.15164870544709	1.85300868683789	2.50159447115245	-0.524035215827677	0.721713128407672	-0.524035215827677	-0.524035215827677	-0.524035215827677	-0.524035215827677	1.57957026748229	-0.524035215827677	0.771976667368981	-0.524035215827677	0.437996217580262	-0.524035215827677	-0.524035215827677	-0.524035215827677	0.991637025522162	-0.524035215827677	0.468763894624828	-0.524035215827677	-0.524035215827677	-0.524035215827677	-0.524035215827677	-0.524035215827677	-0.524035215827677	-0.524035215827677	0.961701675074004	-0.524035215827677	-0.524035215827677	0.553004000874076	0.588371746299829	-0.524035215827677	0.558204813230352	0.496060395227166	-0.524035215827677	0.680148520546115	-0.524035215827677	-0.524035215827677	0.345530687098181	0.544273195216845	-0.524035215827677	1.13518165869026	1.66642107656656	-0.524035215827677	-0.524035215827677	-0.524035215827677	1.06213931920098	1.37092215761664	-0.524035215827677	-0.524035215827677	1.10310559259596	-0.524035215827677	0.675091500501076	-0.524035215827677	-0.524035215827677	-0.524035215827677	0.654000684947304	0.689707747212354	0.870716377380011	-0.524035215827677	1.10486166327102	-0.524035215827677	-0.524035215827677	0.825701468627557	-0.524035215827677	-0.524035215827677	0.93754537273874	-0.524035215827677	1.11241075276071	-0.524035215827677	-0.524035215827677	-0.524035215827677	1.07339886252823	0.740160942997303	1.40746921280563	-0.524035215827677	-0.524035215827677	-0.524035215827677	-0.524035215827677	0.678289148229517	-0.524035215827677	-0.524035215827677	-0.524035215827677	0.885724792020073	-0.524035215827677	-0.524035215827677	-0.524035215827677	-0.524035215827677	0.611112580788593	-0.524035215827677	-0.524035215827677	0.494440298599607	1.27283576538243	1.16259339449563	0.723988408587834	-0.524035215827677	-0.524035215827677	-0.524035215827677	0.722167493589644	-0.524035215827677	0.63773621865097	0.229534019965684	0.512433314598646	0.284062672756307	1.12888936921522	0.908216554981901	0.939261472152204	0.729392522993343	-0.524035215827677	0.528073427425806	-0.524035215827677	1.65578756545704	1.52391132727979	1.13968378453025	-0.524035215827677	-0.524035215827677	-0.524035215827677	1.110798303013	-0.524035215827677	-0.524035215827677	1.28396510216473	-0.524035215827677	2.30767933331604	-0.524035215827677	-0.524035215827677	-0.524035215827677	-0.524035215827677	0.994246787886755	-0.524035215827677	-0.524035215827677	0.442117825156456	0.729024603257566	-0.524035215827677	0.956202971172117	-0.524035215827677	-0.524035215827677	0.749600016244219	-0.524035215827677	0.803640832356861	-0.524035215827677	-0.524035215827677	1.14412807934132	-0.524035215827677	-0.524035215827677	-0.524035215827677	-0.524035215827677	-0.524035215827677	0.412638820780756	-0.524035215827677	0.986377862090709	-0.524035215827677	-0.524035215827677	-0.524035215827677	0.862030307035515	-0.524035215827677	1.62882115335565	1.07293908059633	0.899033743795079	1.811743743582	1.51046997741935	-0.524035215827677	-0.524035215827677	-0.524035215827677	0.949325212038951	-0.524035215827677	1.84440396146899	-0.524035215827677	-0.524035215827677	-0.524035215827677	-0.524035215827677	-0.524035215827677	-0.524035215827677	0.97953779906493	-0.524035215827677	1.01391594258124	1.00422349593717	0.885607141266009	-0.524035215827677	-0.524035215827677	0.76423229656824	-0.524035215827677	-0.524035215827677	0.734938438110553	-0.524035215827677	0.682608651066109	-0.524035215827677	-0.524035215827677	-0.524035215827677	0.660099568728467	-0.524035215827677	-0.524035215827677	-0.524035215827677	-0.524035215827677	1.39599030113989	0.47081469938868	1.47116620297018	2.21720372873431	-0.524035215827677	-0.524035215827677	1.4725321797123	-0.524035215827677	1.36583985703121	-0.524035215827677	1.03137674484012	-0.524035215827677	2.46377240326845	-0.524035215827677	1.61135033175396	-0.524035215827677	1.14944415770134	-0.524035215827677	-0.524035215827677	-0.524035215827677	1.86744801835277	0.529612802035784	-0.524035215827677	-0.524035215827677	1.27244103415268	1.28456553814888	0.487953289975499	-0.524035215827677	0.343972995094446	0.181506935846144	-0.524035215827677	-0.524035215827677	-0.524035215827677	1.23653338199923	0.762578393977191	1.58348503220888	0.589450431089577	1.59589503608054	0.480093759423601	-0.524035215827677	-0.524035215827677	-0.524035215827677	-0.524035215827677	-0.524035215827677	-0.524035215827677	0.502350563474189	-0.524035215827677	0.356418399203233	-0.524035215827677	0.378442382943829	1.21906193299589	1.1954716794003	-0.524035215827677	0.345227356168554	0.260372978730272	-0.524035215827677	0.136114631186965	0.49456012446768	0.407421151133811	1.13801328064851	0.469560398310812	0.410223254982386	1.10678200367663	-0.524035215827677	0.283801410381123	-0.524035215827677	1.86819391951921	-0.524035215827677	2.75605754562956	-0.524035215827677	-0.524035215827677	1.36034927520706	0.73577473658877	0.695067557290385	0.786850962216105	0.652062767540179	1.60947665647601	-0.524035215827677	-0.524035215827677	-0.524035215827677	1.3913270133455	-0.524035215827677	-0.524035215827677	-0.524035215827677	-0.524035215827677	-0.524035215827677	-0.524035215827677	1.7736062581142	-0.524035215827677	-0.524035215827677	0.633430449884687	0.918574129787928	-0.524035215827677	-0.524035215827677	1.12880691657269	0.243965591516762	0.270124027662007	0.275275095271715	0.256004865166549	-0.524035215827677	0.379144389439332	0.746563568967895	1.46510634440981	0.855252698158911	1.00269028570097	0.939834451143769	0.800329530109324	1.69525126816788	-0.524035215827677	-0.524035215827677	-0.524035215827677	-0.524035215827677	-0.524035215827677	0.994246787886755	-0.524035215827677	-0.524035215827677	1.15275331784901	-0.524035215827677	-0.524035215827677	0.55421515710866	0.499377025884678	-0.524035215827677	0.698770121142966	0.302984047457454	0.292705522384853	-0.524035215827677	-0.524035215827677	-0.524035215827677	-0.524035215827677	1.86199431952424	-0.524035215827677	-0.524035215827677	-0.524035215827677	-0.524035215827677	-0.524035215827677	1.18912439327133	1.46092532371797	1.69588066639545	-0.524035215827677	1.04048614731694	-0.524035215827677	-0.524035215827677	1.77661653086676	0.45980893939638	0.517175203060538	0.489137202798241	-0.524035215827677	0.474022175778629	0.347268156908761	0.548320476205799	-0.524035215827677	-0.524035215827677	0.146126105453679	-0.524035215827677	0.273090322384025	-0.524035215827677	-0.524035215827677	-0.524035215827677	-0.524035215827677	-0.524035215827677	-0.524035215827677	-0.524035215827677	-0.524035215827677	-0.524035215827677	-0.524035215827677	-0.524035215827677	1.58446626166619	2.19222488715355	-0.524035215827677	-0.524035215827677	-0.524035215827677	-0.524035215827677	-0.524035215827677	-0.524035215827677	-0.524035215827677	-0.524035215827677	-0.524035215827677	-0.524035215827677	2.60331539784467	-0.524035215827677	-0.524035215827677	-0.524035215827677	-0.524035215827677	-0.524035215827677	1.10151267231121	-0.524035215827677	-0.524035215827677	-0.524035215827677	1.3979311618409	0.988354040807819	-0.524035215827677	-0.524035215827677	-0.524035215827677	0.951005951692874	-0.524035215827677	1.13751283027958	1.15932820227347	1.95668702779376	-0.524035215827677	-0.524035215827677	-0.524035215827677	-0.524035215827677	-0.524035215827677	1.47601853833485	-0.524035215827677	0.896518203537313	-0.524035215827677	-0.524035215827677	0.845769274691667	-0.524035215827677	-0.524035215827677	-0.524035215827677	-0.524035215827677	1.16466263898051	1.60947665647601	-0.524035215827677	-0.524035215827677	-0.524035215827677	-0.524035215827677	2.10975277051238	0.83620327804903	-0.524035215827677	-0.524035215827677	-0.524035215827677	-0.524035215827677	1.15556436494212	1.0157566854552	2.49510126674654	-0.524035215827677	0.61141229344386	1.55832506181924	1.14859791051947	1.18229745240513	-0.524035215827677	-0.524035215827677	-0.524035215827677	-0.524035215827677	-0.524035215827677	1.33553426702175	-0.524035215827677	-0.524035215827677	-0.524035215827677	0.685506264305169	0.512806059139725	0.629157584412518	0.15800750307739	-0.524035215827677	-0.524035215827677	1.23851907881647	-0.524035215827677	0.611337349943567	-0.524035215827677	0.237788169006818	-0.524035215827677	0.456916107802951	-0.524035215827677	-0.524035215827677	-0.524035215827677	-0.524035215827677	1.61496390910734	2.68692449720795	-0.524035215827677	-0.524035215827677	2.18372764718336	1.56475822615627	-0.524035215827677	-0.524035215827677	-0.524035215827677	-0.524035215827677	1.67686301637455	1.13767961118032	-0.524035215827677	1.29241076859176	1.07431927383702	-0.524035215827677	1.62661982498373	-0.524035215827677	1.52233522555533	0.27875933452228	0.857560542817434	-0.524035215827677	2.92292839171884	-0.524035215827677	-0.524035215827677	-0.524035215827677	-0.524035215827677	-0.524035215827677	-0.524035215827677	1.37714978040354	-0.524035215827677	-0.524035215827677	-0.524035215827677	-0.524035215827677	2.31881515207822	-0.524035215827677	-0.524035215827677	1.76766883240173	-0.524035215827677	-0.524035215827677	-0.524035215827677	-0.524035215827677	-0.524035215827677	-0.524035215827677	-0.524035215827677	-0.524035215827677	1.13368674552862	-0.524035215827677	0.667256818616748	-0.524035215827677	3.27877056059649	-0.524035215827677	-0.524035215827677	-0.524035215827677	1.65397629662828	2.02772996394113	-0.524035215827677	2.64643898632111	1.50852876792319	-0.524035215827677	-0.524035215827677	-0.524035215827677	-0.524035215827677	-0.524035215827677	-0.524035215827677	-0.524035215827677	-0.524035215827677	-0.524035215827677	2.53815532497629	-0.524035215827677	-0.524035215827677	-0.524035215827677	-0.524035215827677	-0.524035215827677	-0.524035215827677	-0.524035215827677	-0.524035215827677	-0.524035215827677	-0.524035215827677	-0.524035215827677	-0.524035215827677	-0.524035215827677	-0.524035215827677	-0.524035215827677	-0.524035215827677	-0.524035215827677	-0.524035215827677	0.995486319038133	-0.524035215827677	-0.524035215827677	-0.524035215827677	-0.524035215827677	-0.524035215827677	-0.524035215827677	-0.524035215827677	-0.524035215827677	-0.524035215827677	-0.524035215827677	-0.524035215827677	-0.524035215827677	1.57608860280137	1.34990435686138	-0.524035215827677	-0.524035215827677	-0.524035215827677	-0.524035215827677	-0.524035215827677	-0.524035215827677	2.4350761439164	-0.524035215827677	-0.524035215827677	-0.524035215827677	1.47302941007805	2.24299861746233	-0.524035215827677	1.80452731463887	-0.524035215827677	-0.524035215827677	2.86121987515334	-0.524035215827677	2.11982645821729	3.19251586904243	1.8434927550326	1.97283049041269	1.77241598058016	-0.524035215827677	-0.524035215827677	1.64139129223506	-0.524035215827677	1.42203135855937	1.38005641783964	1.1348492061735	2.08804219822064	-0.524035215827677	2.79739852992032	1.33129109328638	1.96421770611455	-0.524035215827677	1.69982353660573	-0.524035215827677	-0.524035215827677	-0.524035215827677	-0.524035215827677	-0.524035215827677	-0.524035215827677	1.70029774198964	1.43934837461285	-0.524035215827677	3.04765326529421	2.83289280191548	-0.524035215827677	-0.524035215827677	1.01052989124287	-0.524035215827677	-0.524035215827677	0.834894809528675	1.65714823708431	-0.524035215827677	0.923594611855357	-0.524035215827677	-0.524035215827677	-0.524035215827677	-0.524035215827677	-0.524035215827677	-0.524035215827677	1.00687947688582	-0.524035215827677	-0.524035215827677	0.54301898484667	2.05972376686147	-0.524035215827677	1.59888065357923	0.840583983113061	1.47726692393943	0.583152793850772	-0.524035215827677	-0.524035215827677	-0.524035215827677	-0.524035215827677	1.17168678806057	0.343368761780239	-0.524035215827677	0.348095938232512	0.194206029656644	-0.524035215827677	1.42532639104386	-0.524035215827677	-0.524035215827677	-0.524035215827677	2.04871994353545	-0.524035215827677	-0.524035215827677	-0.524035215827677	-0.524035215827677	-0.524035215827677	0.464970118506431	0.429755361711047	-0.524035215827677	1.27283576538243	0.573423616505439	-0.524035215827677	0.851331119725748	-0.524035215827677	-0.524035215827677	0.402065348179475	0.244403508483528	1.2419819513013	-0.524035215827677	-0.524035215827677	-0.524035215827677	-0.524035215827677	-0.524035215827677	1.54258954582036	0.45233466180304	1.17561629749706	-0.524035215827677	1.5445140326409	0.51679922180247	-0.524035215827677	-0.524035215827677	-0.524035215827677	-0.524035215827677	-0.524035215827677	-0.524035215827677	-0.524035215827677	-0.524035215827677	0.800535980378532	0.160158030135672	0.186560339273904	-0.524035215827677	-0.524035215827677	-0.524035215827677	-0.524035215827677	1.07940182582137	-0.524035215827677	-0.524035215827677	1.47601853833485	-0.524035215827677	-0.524035215827677	-0.524035215827677	1.04571101583197	-0.524035215827677	1.20795473239422	-0.524035215827677	-0.524035215827677	2.512712184796	-0.524035215827677	0.74826971129568	-0.524035215827677	0.673081009756879	-0.524035215827677	-0.524035215827677	-0.524035215827677	-0.524035215827677	-0.524035215827677	-0.524035215827677	1.32833339521149	1.83316134743889	-0.524035215827677	-0.524035215827677	1.11418838147581	0.871406994111835	2.08613774684414	1.55369866690691	-0.524035215827677	-0.524035215827677	0.985493763613326	0.913099946889875	0.86441902557386	-0.524035215827677	0.839376342693611	1.46621633649512	-0.524035215827677	-0.524035215827677	-0.524035215827677	-0.524035215827677	1.65246948323656	-0.524035215827677	-0.524035215827677	-0.524035215827677	-0.524035215827677	-0.524035215827677	-0.524035215827677	-0.524035215827677	-0.524035215827677	1.2756041563546	0.932737600165375	2.20331581413042	1.04689358218666	1.10246802428119	-0.524035215827677	2.3932677871363	-0.524035215827677	-0.524035215827677	-0.524035215827677	0.711357025831007	0.915800801441859	0.796727512202669	-0.524035215827677	-0.524035215827677	-0.524035215827677	-0.524035215827677	-0.524035215827677	1.60187567169643	-0.524035215827677	-0.524035215827677	1.00589981889447	-0.524035215827677	-0.524035215827677	-0.524035215827677	-0.524035215827677	0.706201563905649	0.54559670131599	-0.524035215827677	-0.524035215827677	-0.524035215827677	0.664861120213712	0.600357306744709	-0.524035215827677	-0.524035215827677	1.08849709333129	-0.524035215827677	-0.524035215827677	-0.524035215827677	0.420681126181424	0.524626698274886	-0.524035215827677	-0.524035215827677	-0.524035215827677	-0.524035215827677	0.719355975430958	-0.524035215827677	-0.524035215827677	-0.524035215827677	1.31255816451847	0.87463939819677	-0.524035215827677	1.59589503608054	1.04144004483435	-0.524035215827677	-0.524035215827677	-0.524035215827677	1.02790861936829	0.840254404229654	0.733084130140561	0.530062659869352	0.596551349433983	1.16440368526986	0.330623899976336	-0.524035215827677	1.03058051175324	-0.524035215827677	0.54812069117104	-0.524035215827677	-0.524035215827677	0.869107727923509	1.01703378877284	-0.524035215827677	-0.524035215827677	0.2898542541079	-0.524035215827677	-0.524035215827677	-0.524035215827677	-0.524035215827677	2.06876831312358	1.15821427607263	1.42261886007181	1.55628118538984	-0.524035215827677	1.55546488277528	1.82974038687483	-0.524035215827677	-0.524035215827677	0.922724241761482	1.40423997919299	-0.524035215827677	-0.524035215827677	-0.524035215827677	0.840034777691971	1.53094890586605	-0.524035215827677	-0.524035215827677	-0.524035215827677	-0.524035215827677	0.602565225646061	1.80277490544319	0.506875024015395	-0.524035215827677	1.09865379767761	0.393954943725912	0.436665767548942	1.06078143769363	-0.524035215827677	0.551393479919458	-0.524035215827677	1.58488710034369	-0.524035215827677	0.520634760036201	0.745617770974628	0.460758471215669	-0.524035215827677	0.472415789347318	-0.524035215827677	1.83683498153398	-0.524035215827677	-0.524035215827677	0.501074018890162	-0.524035215827677	0.451072855420746	1.07662525842726	2.35678742831105	-0.524035215827677	-0.524035215827677	1.34290366766151	0.56973375681919	-0.524035215827677	-0.524035215827677	-0.524035215827677	0.813784920669276	0.568486410790404	0.50180307312527	-0.524035215827677	0.89963406499586	-0.524035215827677	-0.524035215827677	-0.524035215827677	-0.524035215827677	-0.524035215827677	-0.524035215827677	0.531027973360631	-0.524035215827677	0.650613659181927	1.80540464703474	1.22527858005564	-0.524035215827677	-0.524035215827677	-0.524035215827677	0.750171035023927	-0.524035215827677	-0.524035215827677	-0.524035215827677	0.472759568218065	-0.524035215827677	0.438209439926087	1.10246802428119	-0.524035215827677	-0.524035215827677	-0.524035215827677	-0.524035215827677	0.439116715982913	-0.524035215827677	-0.524035215827677	-0.524035215827677	-0.524035215827677	1.52102385889115	1.76496615873464	-0.524035215827677	2.28191794337884	1.34903964473695	2.32189602168961	1.64856268886299	1.78713721920878	-0.524035215827677	-0.524035215827677	2.24930754601187	2.47646297671428	-0.524035215827677	-0.524035215827677	-0.524035215827677	-0.524035215827677	1.61815518469603	-0.524035215827677	-0.524035215827677	-0.524035215827677	-0.524035215827677	1.43982758395706	1.27481224456745	1.2601024221083	1.07585580881311	-0.524035215827677	1.94779995217491	1.72933667715506	1.48731627868943	1.19744873416402	1.69887580902605	1.02431341863441	-0.524035215827677	1.83949294975818	0.748934501515427	0.959995084929748	-0.524035215827677	-0.524035215827677	0.685677162161318	-0.524035215827677	-0.524035215827677	0.969898248116003	0.977653140663172	-0.524035215827677	0.963280677293772	0.761316630892879	0.635774947079461	0.728840727693228	-0.524035215827677	0.470244160022085	0.259670743038346	1.23724200432618	-0.524035215827677	1.32035684919807	0.345964391699189	1.26876591611312	1.02338156293993	0.329245228612137	0.326004498835009	2.47773931142729	-0.524035215827677	-0.524035215827677	1.5347538140129	-0.524035215827677	-0.524035215827677	1.62661982498373	-0.524035215827677	1.02202176112295	-0.524035215827677	1.86950053084387	-0.524035215827677	-0.524035215827677	-0.524035215827677	-0.524035215827677	-0.524035215827677	-0.524035215827677	0.90276435172684	1.64691454387938	-0.524035215827677	-0.524035215827677	-0.524035215827677	-0.524035215827677	1.3172287453848	-0.524035215827677	-0.524035215827677	-0.524035215827677	-0.524035215827677	1.0221647786089	-0.524035215827677	0.733732490598737	-0.524035215827677	-0.524035215827677	1.02862978956687	-0.524035215827677	-0.524035215827677	1.35772614727714	-0.524035215827677	-0.524035215827677	1.97241879114329	-0.524035215827677	0.735495841894837	1.03369799673232	-0.524035215827677	1.52167930941183	-0.524035215827677	-0.524035215827677	-0.524035215827677	-0.524035215827677	-0.524035215827677	1.75891149126932	1.7452548242653	-0.524035215827677	-0.524035215827677	-0.524035215827677	1.00380502384227	1.06349968208496	-0.524035215827677	0.871867804646557	0.768926180329904	-0.524035215827677	-0.524035215827677	-0.524035215827677	-0.524035215827677	-0.524035215827677	-0.524035215827677	-0.524035215827677	0.670494453349633	0.623230112918902	-0.524035215827677	1.27520810602251	-0.524035215827677	0.826561165930401	-0.524035215827677	-0.524035215827677	0.572585929455042	-0.524035215827677	0.425066435491807	-0.524035215827677	-0.524035215827677	0.112153916368086	-0.524035215827677	-0.524035215827677	1.82079176937619	-0.524035215827677	-0.524035215827677	-0.524035215827677	-0.524035215827677	-0.524035215827677	-0.524035215827677	-0.524035215827677	-0.524035215827677	-0.524035215827677	-0.524035215827677	1.43767316473205	-0.524035215827677	-0.524035215827677	1.52312294031139	-0.524035215827677	2.30841845620955	1.14707697649143	2.04102078822805	-0.524035215827677	-0.524035215827677	-0.524035215827677	-0.524035215827677	1.25140080922708	-0.524035215827677	1.35185314713195	-0.524035215827677	1.88625710065513	1.01193882109276	-0.524035215827677	1.00185536360095	-0.524035215827677	-0.524035215827677	-0.524035215827677	-0.524035215827677	1.33638544040251	2.00479979260594	1.54276840016157	2.40433580144651	-0.524035215827677	-0.524035215827677	-0.524035215827677	1.36429897458599	1.45043568113162	1.21381053613275	1.10230871562397	1.86912704638285	1.18921344154664	-0.524035215827677	-0.524035215827677	1.43409398817065	-0.524035215827677	-0.524035215827677	-0.524035215827677	-0.524035215827677	-0.524035215827677	-0.524035215827677	-0.524035215827677	-0.524035215827677	-0.524035215827677	-0.524035215827677	-0.524035215827677	0.680826136701466	1.29829247121979	-0.524035215827677	1.1156458807426	-0.524035215827677	-0.524035215827677	-0.524035215827677	-0.524035215827677	2.22049850490967	2.24090324803949	1.85135543884887	-0.524035215827677	1.2243476856736	2.06989284724858	1.64258283881188	-0.524035215827677	-0.524035215827677	1.01052989124287	0.839376342693611	2.56595916628144	1.01973729676405	1.11661908929945	-0.524035215827677	-0.524035215827677	1.27184928951225	1.06168641667839	0.813574126319071	2.21964181252447	-0.524035215827677	-0.524035215827677	1.00743987931616	-0.524035215827677	-0.524035215827677	-0.524035215827677	-0.524035215827677	-0.524035215827677	-0.524035215827677	2.45810441344893	-0.524035215827677	1.25913101976164	-0.524035215827677	-0.524035215827677	-0.524035215827677	-0.524035215827677	-0.524035215827677	-0.524035215827677	-0.524035215827677	-0.524035215827677	-0.524035215827677	-0.524035215827677	-0.524035215827677	-0.524035215827677	-0.524035215827677	1.8577995694134	-0.524035215827677	-0.524035215827677	-0.524035215827677	1.55031144909644	-0.524035215827677	-0.524035215827677	1.85706107177848	1.6673379455013	1.37826656884422	1.14135789171549	1.54666700301209	0.657082626885461	-0.524035215827677	-0.524035215827677	0.778421893557142	0.948808875173262	-0.524035215827677	-0.524035215827677	0.862939276646702	-0.524035215827677	-0.524035215827677	-0.524035215827677	0.433435230969453	-0.524035215827677	-0.524035215827677	0.490740004771366	0.314051797347756	0.626301429440314	-0.524035215827677	0.644138185596052	-0.524035215827677	1.08335293571411	0.270376371542954	0.195177165815784	0.296673821504829	-0.524035215827677	-0.524035215827677	-0.524035215827677	-0.524035215827677	0.590314935261724	0.835003747786403	-0.524035215827677	-0.524035215827677	1.17988808635894	0.736705315282577	0.208629491722431	0.449049991469413	-0.524035215827677	0.373235753246101	1.17859826934332	0.469731248276883	-0.524035215827677	-0.524035215827677	-0.524035215827677	-0.524035215827677	-0.524035215827677	-0.524035215827677	-0.524035215827677	-0.524035215827677	-0.524035215827677	-0.524035215827677	-0.524035215827677	-0.524035215827677	-0.524035215827677	-0.524035215827677	-0.524035215827677	-0.524035215827677	-0.524035215827677	-0.524035215827677	-0.524035215827677	0.694373207381183	0.398823245665195	-0.524035215827677	0.940471650366881	1.44740921398098	0.696023631908999	-0.524035215827677	-0.524035215827677	-0.524035215827677	1.37492049868593	-0.524035215827677	-0.524035215827677	-0.524035215827677	-0.524035215827677	-0.524035215827677	-0.524035215827677	-0.524035215827677	-0.524035215827677	-0.524035215827677	-0.524035215827677	0.800742497970013	-0.524035215827677	-0.524035215827677	1.55320110601078	-0.524035215827677	-0.524035215827677	-0.524035215827677	-0.524035215827677	-0.524035215827677	0.694980718595751	1.72074524586324	-0.524035215827677	-0.524035215827677	0.881853190165451	0.793452116714669	-0.524035215827677	1.71142763817917	-0.524035215827677	0.949841931532327	-0.524035215827677	1.11759353467342	-0.524035215827677	-0.524035215827677	-0.524035215827677	1.41711166845461	-0.524035215827677	-0.524035215827677	-0.524035215827677	0.894607875081987	0.943538378437721	1.01703378877284	0.739880021993156	0.937418423273278	-0.524035215827677	0.992048460975087	-0.524035215827677	-0.524035215827677	-0.524035215827677	1.05179178040192	1.125105641858	0.677530212251017	-0.524035215827677	-0.524035215827677	-0.524035215827677	2.13355897513868	-0.524035215827677	-0.524035215827677	-0.524035215827677	-0.524035215827677	-0.524035215827677	-0.524035215827677	-0.524035215827677	-0.524035215827677	-0.524035215827677	-0.524035215827677	-0.524035215827677	-0.524035215827677	-0.524035215827677	0.720170862049905	0.858293992253447	0.77020359029379	0.69472027960288	-0.524035215827677	-0.524035215827677	1.3401193290931	-0.524035215827677	-0.524035215827677	-0.524035215827677	0.3814924891926	1.55166486299329	0.774943092874779	-0.524035215827677	-0.524035215827677	-0.524035215827677	-0.524035215827677	-0.524035215827677	-0.524035215827677	1.11922036558789	-0.524035215827677	1.37358567057912	1.15949971611057	0.41893859219174	1.49301818570214	2.53007855491402	0.80447136597609	1.41722848672952	1.91446769776909	0.909190434448358	0.997833519402665	1.52443729250665	1.01646590972638	-0.524035215827677	0.445354635420858	0.112729187568528	-0.0358858292346964	-0.524035215827677	-0.524035215827677	0.876725696740134	2.10765573856636	-0.524035215827677	-0.524035215827677	-0.524035215827677	-0.524035215827677	-0.524035215827677	1.01537871590937	1.28116877459384	-0.524035215827677	-0.524035215827677	-0.524035215827677	0.605226583924765	-0.524035215827677	0.801052400661596	-0.524035215827677	-0.524035215827677	-0.524035215827677	-0.524035215827677	-0.524035215827677	-0.524035215827677	-0.524035215827677	0.395215644769591	-0.524035215827677	-0.524035215827677	-0.524035215827677	-0.524035215827677	0.715927549499006	-0.524035215827677	1.32812252386959	1.82983026690321	-0.524035215827677	0.630552378604788	1.63693603819598	-0.524035215827677	-0.524035215827677	-0.524035215827677	-0.524035215827677	-0.524035215827677	1.06025404124341	1.14438040463936	-0.524035215827677	-0.524035215827677	0.581377079425026	-0.524035215827677	-0.524035215827677	0.698289649973147	-0.524035215827677	0.750075828166757	-0.524035215827677	-0.524035215827677	-0.524035215827677	1.15616194853892	-0.524035215827677	0.218790994744418	1.31073156315922	0.81373221556272	-0.524035215827677	0.754039417698958	-0.524035215827677	-0.524035215827677	-0.524035215827677	1.00729973790339	-0.524035215827677	0.469105092884526	-0.524035215827677	0.441312079563428	-0.524035215827677	-0.524035215827677	-0.524035215827677	-0.524035215827677	0.230994634976141	-0.524035215827677	0.498893230472734	-0.524035215827677	0.798646035141786	0.241917500675539	0.70021389251183	0.150289666856747	-0.524035215827677	0.0774203343849062	0.433356071791972	0.89202957366547	0.809652019689803	-0.524035215827677	2.47455096827441	-0.524035215827677	-0.524035215827677	-0.524035215827677	-0.524035215827677	-0.524035215827677	-0.524035215827677	1.37960861035393	-0.524035215827677	2.44560254006103	1.37648039523169	-0.524035215827677	-0.524035215827677	-0.524035215827677	-0.524035215827677	1.02087863203575	-0.524035215827677	-0.524035215827677	2.97519508553899	1.3949645235588	2.1412078385698	2.5002930832819	2.84108605300943	-0.524035215827677	2.27112518488038	1.12905430093211	-0.524035215827677	1.16345491756781	-0.524035215827677	-0.524035215827677	-0.524035215827677	1.31847860091152	1.4166445495799	-0.524035215827677	-0.524035215827677	-0.524035215827677	-0.524035215827677	-0.524035215827677	1.2297618096343	-0.524035215827677	0.93059754280036	0.93577019597267	-0.524035215827677	-0.524035215827677	1.58727539396239	-0.524035215827677	2.17826293574498	1.21693883394605	1.55737069755405	-0.524035215827677	-0.524035215827677	0.863621825892968	-0.524035215827677	0.848766796855733	-0.524035215827677	-0.524035215827677	1.06319716441329	1.04290999801247	0.836530807991129	-0.524035215827677	-0.524035215827677	1.05164287245753	1.4777667597465	-0.524035215827677	1.44801369046645	0.999356397528689	2.32217649968583	1.73308820951385	1.8252563533074	1.22863867793321	-0.524035215827677	-0.524035215827677	-0.524035215827677	-0.524035215827677	-0.524035215827677	1.01462336746618	-0.524035215827677	-0.524035215827677	-0.524035215827677	-0.524035215827677	-0.524035215827677	-0.524035215827677	-0.524035215827677	-0.524035215827677	-0.524035215827677	-0.524035215827677	1.21509718945343	1.21564924147129	-0.524035215827677	0.986173742008817	-0.524035215827677	-0.524035215827677	-0.524035215827677	1.20941469224354	0.824628457767221	0.578759781897096	1.71068173706633	0.757739545762892	0.814101242613938	-0.524035215827677	0.820354221861813	-0.524035215827677	-0.524035215827677	-0.524035215827677	-0.524035215827677	-0.524035215827677	-0.524035215827677	1.23672228771614	1.044382890961	0.94919609196864	1.71414960724631	-0.524035215827677	-0.524035215827677	-0.524035215827677	-0.524035215827677	-0.524035215827677	-0.524035215827677	-0.524035215827677	0.799298287397631	-0.524035215827677	-0.524035215827677	-0.524035215827677	0.65944590398435	0.582441802019937	-0.524035215827677	1.1721224357749	1.77855237053898	0.628152399697849	-0.524035215827677	-0.524035215827677	0.679471694968155	1.72026115003118	2.08446452236317	0.617138085239063	-0.524035215827677	0.869337296271328	0.472816888360009	-0.524035215827677	-0.524035215827677	1.46227588638023	1.58924675663132	1.51971435255896	1.36583985703121	-0.524035215827677	1.18282731884553	-0.524035215827677	-0.524035215827677	2.36695855137431	-0.524035215827677	-0.524035215827677	-0.524035215827677	1.14202854629342	1.0967538418284	1.25835472177446	1.08187852750734	-0.524035215827677	-0.524035215827677	2.44949559181335	0.693333221623258	-0.524035215827677	-0.524035215827677	0.559564154009119	1.2769918220187	-0.524035215827677	-0.524035215827677	1.04571101583197	-0.524035215827677	-0.524035215827677	-0.524035215827677	1.80470272090581	1.34645072223325	0.772371373387369	0.707353205335542	1.62471607692267	0.828284007026516	1.95095583864836	-0.524035215827677	-0.524035215827677	-0.524035215827677	-0.524035215827677	-0.524035215827677	-0.524035215827677	0.793145918771947	1.07770381503591	-0.524035215827677	0.892465208154605	-0.524035215827677	-0.524035215827677	-0.524035215827677	-0.524035215827677	0.821740233331418	-0.524035215827677	-0.524035215827677	1.35163639654208	-0.524035215827677	1.46153896493342	-0.524035215827677	0.89963406499586	1.66108979823347	-0.524035215827677	1.23238850453564	0.893892895192124	-0.524035215827677	0.64065153696561	0.970829683633178	1.56847391200815	0.861462836042392	1.01264431624565	0.421297712807856	-0.524035215827677	-0.524035215827677	0.116925725737013	1.33830368819003	0.225378529846554	-0.524035215827677	-0.524035215827677	0.878527481307259	0.232069410426267	-0.524035215827677	0.102934075176554	-0.524035215827677	1.56270029074448	0.627380413604492	-0.524035215827677	-0.524035215827677	-0.524035215827677	0.647726512467638	-0.524035215827677	0.811470000240532	0.703288197521451	-0.524035215827677	0.385988415980491	-0.524035215827677	0.481842449643828	-0.524035215827677	-0.524035215827677	-0.524035215827677	0.39774769555819	0.936847438632929	-0.524035215827677	-0.524035215827677	1.12502359286444	0.456528019511734	-0.524035215827677	1.36760423268655	-0.524035215827677	-0.524035215827677	0.44622154135761	0.383805759164798	-0.524035215827677	-0.524035215827677	1.85448045344363	1.41314900386651	-0.524035215827677	-0.524035215827677	-0.524035215827677	-0.524035215827677	-0.524035215827677	-0.524035215827677	-0.524035215827677	-0.524035215827677	-0.524035215827677	1.63043866903681	-0.524035215827677	-0.524035215827677	1.2492876924881	-0.524035215827677	-0.524035215827677	-0.524035215827677	1.02675622650124	1.24469608070632	3.1553364300746	-0.524035215827677	1.29788550893849	-0.524035215827677	1.31889562970604	1.31100702343328	-0.524035215827677	1.1077439902776	1.9967711898874	-0.524035215827677	1.09976430467293	2.90883238134112	1.22360373961826	-0.524035215827677	-0.524035215827677	1.37492049868593	1.38838263194772	-0.524035215827677	-0.524035215827677	2.35027799581343	-0.524035215827677	-0.524035215827677	-0.524035215827677	1.97530399513661	-0.524035215827677	-0.524035215827677	2.00607290718733	-0.524035215827677	0.906272972392839	-0.524035215827677	-0.524035215827677	-0.524035215827677	-0.524035215827677	-0.524035215827677	1.18176793964749	1.64856268886299	1.10630146493107	2.59767559522273	-0.524035215827677	-0.524035215827677	-0.524035215827677	0.97323045693253	1.17772005166369	0.866587710794898	1.30094254649378	-0.524035215827677	-0.524035215827677	0.898913743506506	-0.524035215827677	1.04512044276439	-0.524035215827677	0.734474327262962	-0.524035215827677	1.46708060811355	1.70188007407723	-0.524035215827677	2.35324986747687	-0.524035215827677	-0.524035215827677	-0.524035215827677	-0.524035215827677	1.8181222964448	1.00659943880787	0.95476993608732	-0.524035215827677	-0.524035215827677	1.34172457254084	-0.524035215827677	-0.524035215827677	0.708063022570221	-0.524035215827677	-0.524035215827677	-0.524035215827677	1.20359070916562	0.801776096963824	1.64856268886299	-0.524035215827677	-0.524035215827677	-0.524035215827677	-0.524035215827677	-0.524035215827677	-0.524035215827677	-0.524035215827677	0.415981166085272	0.982374197936671	-0.524035215827677	-0.524035215827677	1.21081631221797	-0.524035215827677	0.99718842468291	-0.524035215827677	-0.524035215827677	1.23521226699048	2.07056811625894	-0.524035215827677	-0.524035215827677	-0.524035215827677	-0.524035215827677	-0.524035215827677	-0.524035215827677	1.06395368904137	1.30135099363504	-0.524035215827677	1.89732299231739	-0.524035215827677	0.455531522189984	-0.524035215827677	-0.524035215827677	-0.524035215827677	-0.524035215827677	0.511812685618332	-0.524035215827677	-0.524035215827677	-0.524035215827677	-0.524035215827677	-0.524035215827677	-0.524035215827677	0.718813334337448	-0.524035215827677	0.804055963348177	0.629389807900344	-0.524035215827677	-0.524035215827677	-0.524035215827677	0.358334550821574	0.626686540669707	1.24107924086103	1.27323068462233	2.86107599189145	2.00014442244031	1.16968590168372	1.03953348538287	-0.524035215827677	1.44318926574014	-0.524035215827677	-0.524035215827677	1.17421689790863	-0.524035215827677	-0.524035215827677	1.00856199114749	-0.524035215827677	0.741755289218207	1.50311511632681	1.55031144909644	1.24260017049056	-0.524035215827677	0.691604003760266	0.405728244901568	-0.524035215827677	-0.524035215827677	-0.524035215827677	-0.524035215827677	-0.524035215827677	-0.524035215827677	2.17356440016167	-0.524035215827677	-0.524035215827677	1.10806492217441	-0.524035215827677	-0.524035215827677	-0.524035215827677	-0.524035215827677	-0.524035215827677	0.967906444275957	0.834241564192779	-0.524035215827677	0.854242052257547	-0.524035215827677	1.08156849344617	1.01179780455668	-0.524035215827677	0.863394231103605	-0.524035215827677	0.747321265347709	0.779519253250352	-0.524035215827677	-0.524035215827677	-0.524035215827677	-0.524035215827677	-0.524035215827677	1.37269692407068	-0.524035215827677	0.814312210908993	1.65558614645741	-0.524035215827677	-0.524035215827677	1.65851081646202	-0.524035215827677	-0.524035215827677	0.831418423459224	0.892821846215541	0.876841794054165	-0.524035215827677	0.894846370375297	-0.524035215827677	-0.524035215827677	0.960913502644747	0.828931260269003	0.81420671805861	-0.524035215827677	-0.524035215827677	-0.524035215827677	-0.524035215827677	1.13435079494031	-0.524035215827677	1.04970979155646	-0.524035215827677	-0.524035215827677	0.801983019210666	-0.524035215827677	-0.524035215827677	1.07477990376554	-0.524035215827677	-0.524035215827677	-0.524035215827677	-0.524035215827677	-0.524035215827677	-0.524035215827677	2.10812140622334	0.759187209825848	-0.524035215827677	2.64089450264748	0.850996072903557	-0.524035215827677	1.53024273566361	2.18696913570807	0.957377639949581	2.83747754308186	0.887610017347783	1.79405769390733	1.12592661281916	1.06032936070017	1.49965171756255	1.37514316964719	-0.524035215827677	-0.524035215827677	-0.524035215827677	1.68492390224743	-0.524035215827677	-0.524035215827677	-0.524035215827677	-0.524035215827677	2.49553308116193	1.21767667020359	-0.524035215827677	-0.524035215827677	0.903851292588319	-0.524035215827677	-0.524035215827677	0.997142368674163	0.972295853783058	1.75840857406623	1.57497717860711	1.47564435760308	2.35190681244531	0.683374262905433	-0.524035215827677	-0.524035215827677	-0.524035215827677	-0.524035215827677	-0.524035215827677	-0.524035215827677	1.44318926574014	1.28777518410071	-0.524035215827677	-0.524035215827677	1.25545010706952	0.776232951577056	0.810210846449525	1.75656669094844	0.813047444493781	1.72171414540091	-0.524035215827677	1.25951944328122	3.01432305986791	0.823985508536553	1.1796534179045	-0.524035215827677	2.1642251203967	1.04055948014983	0.874407990348088	0.773754823063984	1.96831043363693	1.18583659429396	0.755238313685982	1.68887512434644	-0.524035215827677	-0.524035215827677	-0.524035215827677	-0.524035215827677	0.520130082909281	1.69693055763066	0.962293385264483	1.37099603375359	0.126136787892145	0.551460485880445	-0.524035215827677	-0.524035215827677	-0.524035215827677	0.511750664744701	1.3433328324198	0.836094138131516	-0.524035215827677	-0.524035215827677	-0.524035215827677	1.38985358308514	1.43135965655144	-0.524035215827677	-0.524035215827677	-0.524035215827677	0.824735678433842	0.835003747786403	-0.524035215827677	-0.524035215827677	-0.524035215827677	1.48655871281535	-0.524035215827677	1.2010559518355	2.31669123827255	0.474482119923292	1.24622375911671	-0.524035215827677	-0.524035215827677	-0.524035215827677	0.719808553066925	1.20531529874451	0.602344030687033	0.557458672972366	-0.524035215827677	-0.524035215827677	0.197483194649077	1.47986908204057	0.244605795100904	0.140328534736857	1.11672729988451	0.638719431942083	0.693549733219569	0.907203578598495	-0.524035215827677	-0.524035215827677	1.61975481836302	-0.524035215827677	-0.524035215827677	-0.524035215827677	0.514486826499862	1.49052185360847	-0.524035215827677	0.576014815979564	-0.524035215827677	-0.524035215827677	0.759187209825848	1.51958350407795	0.371023071173506	0.28383872305706	0.234195502113699	0.0566022180943125	-0.524035215827677	0.528489884184123	0.17346594229424	-0.524035215827677	-0.524035215827677	1.29389419930549	1.14589607696677	-0.524035215827677	0.02421835960021	0.485593966512158	-0.524035215827677	0.194941494523299	0.747763689993966	1.06108297506778	0.970785301693691	-0.0341682841771844	1.03123191071393	0.664894096372087	0.182756336260499	0.856640186717529	0.364677899771424	0.953015213973225	0.200302181974023	0.947734400344141	0.498389776374202	0.71032234217848	0.954918686320476	0.411089880550678	-0.524035215827677	4.0804856959729	3.62603655298281	5.12407203861574	-0.524035215827677	-0.524035215827677	-0.524035215827677	4.52526520215753	-0.524035215827677	5.41843078045773	-0.524035215827677	4.43625403571145	-0.524035215827677	-0.524035215827677	4.89319639440725	-0.524035215827677	-0.524035215827677	-0.524035215827677	-0.524035215827677	3.81047477926624	-0.524035215827677	-0.524035215827677	-0.524035215827677	-0.524035215827677	-0.524035215827677	-0.524035215827677	-0.524035215827677	-0.524035215827677	-0.524035215827677	-0.524035215827677	1.61221634568422	-0.524035215827677	-0.524035215827677	-0.524035215827677	-0.524035215827677	0.579465897676614	1.12477749831768	1.66907216379195	1.26003762631268	-0.524035215827677	-0.524035215827677	-0.524035215827677	-0.524035215827677	1.7025137176606	2.71631915841724	3.55505553915416	2.44767728266194	2.70836320418876	2.4385748068283	2.44518801627045	4.26065891003982	-0.524035215827677	4.02288759830584	3.94130603150332	2.255650954196	3.55838095850637	2.33609665977259	1.32896632302088	2.84363922203724	1.57178911612665	3.67182905482335	-0.524035215827677	-0.524035215827677	-0.524035215827677	2.21912810268633	-0.524035215827677	-0.524035215827677	2.66040725892486	1.44535703992762	3.10301772200994	1.31618860704624	2.917211997906	2.43672131625258
```
